## Appendix S3 for "Multiple origins of insular woodiness on the Canary Islands are consistent with palaeoclimatic aridification": Appendix_S3_consensus_tree.tre (part 4 of 17)

```
2.292756499999996)[&length_range={0.193733,32.573781},height_95%_HPD={0.9529370000000199,9.082080000000133},length_95%_HPD={0.193733,22.588922},length=11.851001565,posterior=1.0,length_median=11.040681,height_median=2.292762500000009,height_range={0.9529370000000199,22.18301700000002},height=3.6196305800000186]:10.234895999999985,((2685[&length_range={1.096444,12.121333},height_95%_HPD={3.0000000208474376E-6,8.00000009348878E-6},length_95%_HPD={1.314592,6.726054},length=3.5194804950000007,length_median=3.0120345,height_median=5.999999984851456E-6,height_range={2.9999999640040187E-6,1.0000000003174137E-5},height=5.790000018777164E-6]:3.0120365000000078,2686[&length_range={1.096444,12.121333},height_95%_HPD={3.0000000208474376E-6,8.00000009348878E-6},length_95%_HPD={1.314592,6.726054},length=3.5194804950000007,length_median=3.0120345,height_median=5.999999984851456E-6,height_range={2.9999999640040187E-6,1.0000000003174137E-5},height=5.790000018777164E-6]:3.0120365000000078)[&length_range={1.112002,19.425491},height_95%_HPD={1.3145970000000204,6.726058999999964},length_95%_HPD={1.546678,9.67969},length=4.272458714999998,posterior=1.0,length_median=3.3327165,height_median=3.0120424999999926,height_range={1.0964500000000612,12.121339000000035},height=3.519486285000018]:3.6093750000000853,2684[&length_range={2.208446,24.476047},height_95%_HPD={3.999999961479261E-6,9.000000034120603E-6},length_95%_HPD={3.216383,14.944378},length=7.791939154999999,length_median=6.621411999999999,height_median=6.000000013273166E-6,height_range={2.9999999640040187E-6,1.0000000003174137E-5},height=5.845000019490953E-6]:6.621411500000065)[&length_range={1.333863,22.42723},height_95%_HPD={3.216389999999933,14.944384000000028},length_95%_HPD={1.333863,16.123437},length=7.836278829999998,posterior=1.0,length_median=6.9459495,height_median=6.621417500000078,height_range={2.208452000000051,24.4760509999999},height=7.791945000000023]:5.906240999999916)[&length_range={0.017539,20.824684},height_95%_HPD={5.920991999999984,20.951603000000006},length_95%_HPD={0.017539,11.675896},length=4.057325589285713,posterior=0.28,length_median=2.536003,height_median=12.527658499999994,height_range={3.698056000000065,30.060001999999898},height=13.022802107142866]:1.6435290000000435)[&length_range={0.030811,17.668264},height_95%_HPD={7.654066,26.780883000000046},length_95%_HPD={0.030811,9.847065},length=3.1911631785714283,posterior=0.42,length_median=1.8486065,height_median=14.171187500000038,height_range={6.504749000000061,32.533972000000006},height=15.84492015476192]:3.7925610000000063,((((2680[&length_range={1.066296,14.456884},height_95%_HPD={2.9999999355823093E-6,8.00000009348878E-6},length_95%_HPD={1.353951,10.75284},length=5.819113655000002,length_median=5.5617564999999995,height_median=5.999999984851456E-6,height_range={2.9999999355823093E-6,1.1000000029071089E-5},height=5.820000021259375E-6]:5.5617555000000465,(2679[&length_range={0.015852,7.054623},height_95%_HPD={2.9999999640040187E-6,8.00000009348878E-6},length_95%_HPD={0.032103,3.455152},length=1.0066909849999999,length_median=0.467628,height_median=5.999999999062311E-6,height_range={2.9999999640040187E-6,1.1000000029071089E-5},height=5.835000020510961E-6]:0.46762800000003324,2678[&length_range={0.015852,7.054623},height_95%_HPD={2.9999999640040187E-6,8.00000009348878E-6},length_95%_HPD={0.032103,3.455152},length=1.0066909849999999,length_median=0.467628,height_median=5.999999999062311E-6,height_range={2.9999999640040187E-6,1.1000000029071089E-5},height=5.835000020510961E-6]:0.46762800000003324)[&length_range={0.73042,13.622965},height_95%_HPD={0.03210899999996286,3.4551570000000424},length_95%_HPD={1.028252,9.772869},length=4.812422654999995,posterior=1.0,length_median=4.4610385,height_median=0.4676340000000323,height_range={0.01585899999997764,7.054628000000065},height=1.0066968200000204]:5.094127499999999)[&length_range={0.32368,8.542719},height_95%_HPD={1.353956000000096,10.752844000000053},length_95%_HPD={0.32368,5.782552},length=2.5111451949999983,posterior=1.0,length_median=2.220816,height_median=5.561761500000031,height_range={1.0663020000000358,14.456889000000075},height=5.819119475000021]:2.0574105000000174,2677[&length_range={2.073928,18.930655},height_95%_HPD={2.9999999640040187E-6,8.00000009348878E-6},length_95%_HPD={2.581967,13.297261},length=7.501015860000001,length_median=7.1578029999999995,height_median=6.000000013273166E-6,height_range={1.9999999949504854E-6,1.0000000031595846E-5},height=5.815000020419347E-6]:7.619166000000035)[&length_range={0.0065,8.415302},height_95%_HPD={2.5819730000000902,14.957926999999941},length_95%_HPD={0.0065,3.492703},length=0.8122852000000002,posterior=0.525,length_median=0.380833,height_median=7.619172000000049,height_range={2.219216000000017,18.930660999999944},height=7.989318247619071]:0.816322000000028,(2682[&length_range={0.071857,12.941968},height_95%_HPD={2.9999999355823093E-6,8.000000121910489E-6},length_95%_HPD={0.071857,6.495019},length=1.969834210000001,length_median=0.9257305,height_median=6.000000013273166E-6,height_range={1.9999999949504854E-6,1.1000000029071089E-5},height=5.835000020510961E-6]:0.6229829999999339,2681[&length_range={0.071857,19.59189},height_95%_HPD={2.9999999355823093E-6,8.000000121910489E-6},length_95%_HPD={0.071857,8.642956},length=2.438290780000001,length_median=0.9257305,height_median=6.000000013273166E-6,height_range={1.9999999949504854E-6,1.1000000029071089E-5},height=5.855000020318357E-6]:0.6229829999999339)[&length_range={0.971823,26.758381},height_95%_HPD={0.0718620000000385,6.552091999999902},length_95%_HPD={1.113056,12.29397},length=6.359420652173912,posterior=0.92,length_median=5.945159500000001,height_median=0.6229889999999472,height_range={0.0718620000000385,12.941973999999988},height=1.8001019728261058]:7.8125050000001295)[&length_range={0.419519,19.524531},height_95%_HPD={3.216329999999914,17.72296799999998},length_95%_HPD={1.027188,11.387975},length=5.845512119999996,posterior=1.0,length_median=5.749475,height_median=8.435494000000077,height_range={2.7978170000000375,27.34596299999994},height=8.892679695000021]:5.513110999999945,(2670[&length_range={2.177125,22.482757},height_95%_HPD={3.000000049269147E-6,9.000000034120603E-6},length_95%_HPD={2.177125,15.108152},length=7.652203964999997,length_median=6.883367,height_median=6.000000013273166E-6,height_range={1.9999999949504854E-6,1.0000000031595846E-5},height=5.850000020188873E-6]:6.883367000000021,(2671[&length_range={1.770415,19.059036},height_95%_HPD={2.999999992425728E-6,8.000000150332198E-6},length_95%_HPD={2.27925,13.002305},length=6.30133941,length_median=5.482113,height_median=5.999999984851456E-6,height_range={2.000000108637323E-6,1.0000000060017555E-5},height=5.85500002003414E-6]:5.482112500000056,(2672[&length_range={1.041915,14.32042},height_95%_HPD={2.9999999640040187E-6,8.999999977277184E-6},length_95%_HPD={1.041915,9.393242},length=4.599162524999999,length_median=3.8104785000000003,height_median=6.000000013273166E-6,height_range={1.9999999949504854E-6,1.0000000031595846E-5},height=5.865000020151001E-6]:3.810478000000046,((2673[&length_range={0.436945,8.191947},height_95%_HPD={2.9999999640040187E-6,9.000000005698894E-6},length_95%_HPD={0.436945,6.096102},length=2.560246490000001,length_median=2.157018,height_median=6.000000013273166E-6,height_range={2.000000108637323E-6,1.099999994380596E-5},height=5.875000019841536E-6]:2.157017000000053,(2675[&length_range={0.269741,7.990806},height_95%_HPD={2.9999999355823093E-6,9.000000034120603E-6},length_95%_HPD={0.369485,5.41487},length=2.2830927749999987,length_median=1.9364525,height_median=6.000000013273166E-6,height_range={2.000000108637323E-6,1.0000000031595846E-5},height=5.870000020280486E-6]:1.936450500000035,2674[&length_range={0.269741,7.990806},height_95%_HPD={2.9999999355823093E-6,9.000000034120603E-6},length_95%_HPD={0.369485,5.41487},length=2.2830927749999987,length_median=1.9364525,height_median=6.000000013273166E-6,height_range={2.000000108637323E-6,1.0000000031595846E-5},height=5.870000020280486E-6]:1.936450500000035)[&length_range={0.011869,2.164235},height_95%_HPD={0.3694900000000132,5.414873999999941},length_95%_HPD={0.011869,1.152952},length=0.2771537200000001,posterior=1.0,length_median=0.1229965,height_median=1.9364565000000482,height_range={0.26974700000005214,7.990810000000039},height=2.28309864500002]:0.2205665000000181)[&length_range={0.071286,4.420227},height_95%_HPD={0.43695100000005027,6.096106999999932},length_95%_HPD={0.244627,2.567175},length=1.0691739250000007,posterior=1.0,length_median=0.949929,height_median=2.1570230000000663,height_range={0.43695100000005027,8.191953999999953},height=2.5602523650000197]:0.9757159999998777,2676[&length_range={0.911209,10.64888},height_95%_HPD={2.9999999640040187E-6,9.000000005698894E-6},length_95%_HPD={0.911209,7.497959},length=3.629420434999999,length_median=3.1327325,height_median=5.999999984851456E-6,height_range={2.0000000517939043E-6,1.0000000031595846E-5},height=5.855000021313117E-6]:3.132732999999959)[&length_range={0.014554,6.822461},height_95%_HPD={0.9112150000000554,7.497964000000081},length_95%_HPD={0.014554,3.574841},length=0.9697420999999998,posterior=1.0,length_median=0.49006550000000004,height_median=3.132738999999944,height_range={0.9112150000000554,10.648886999999945},height=3.6294262900000223]:0.6777450000001153)[&length_range={0.107343,8.827217},height_95%_HPD={1.041921000000059,9.39324700000003},length_95%_HPD={0.144546,4.841074},length=1.702176875,posterior=1.0,length_median=1.0760115,height_median=3.8104840000000593,height_range={1.041921000000059,14.320425000000085},height=4.599168390000021]:1.671634499999982)[&length_range={0.013445,7.417952},height_95%_HPD={2.2792560000000606,13.002313000000044},length_95%_HPD={0.013445,4.642251},length=1.3508645499999998,posterior=1.0,length_median=0.7778715,height_median=5.482118500000041,height_range={1.7704189999999755,19.059042999999946},height=6.301345265000022]:1.4012544999999932)[&length_range={0.433541,19.650155},height_95%_HPD={2.177127999999982,15.10815600000008},length_95%_HPD={0.811337,13.693551},length=7.0859820000000004,posterior=1.0,length_median=6.412863,height_median=6.883373000000034,height_range={2.177127999999982,22.48276200000008},height=7.652209815000025]:7.0652319999999875)[&length_range={0.137653,16.624183},height_95%_HPD={6.545441000000011,26.58898000000005},length_95%_HPD={0.137653,6.433169},length=2.2271506249999997,posterior=1.0,length_median=1.322814,height_median=13.948605000000022,height_range={5.025251000000026,38.73306200000005},height=14.738191815000018]:4.015143500000022)[&length_range={0.034807,15.566778},height_95%_HPD={9.318056999999925,34.029319000000015},length_95%_HPD={0.034807,9.346185},length=3.1176400700000007,posterior=1.0,length_median=2.0662515,height_median=17.963748500000044,height_range={6.862718000000029,41.319580000000045},height=19.143777295000014]:3.0459524999999843,2687[&length_range={7.644649,49.071945},height_95%_HPD={3.999999933057552E-6,8.999999977277184E-6},length_95%_HPD={10.634963,38.060574},length=22.26141155500001,length_median=21.0096955,height_median=5.999999984851456E-6,height_range={1.9999999949504854E-6,1.0000000031595846E-5},height=5.810000020005645E-6]:21.009695000000043)[&length_range={0.167315,23.750326},height_95%_HPD={10.634968000000029,38.06058099999994},length_95%_HPD={0.167315,13.46873},length=5.304021375000002,posterior=1.0,length_median=4.1276515,height_median=21.009701000000028,height_range={7.644654000000031,49.0719499999999},height=22.261417365000014]:5.562583499999981)[&length_range={0.317648,28.356337},height_95%_HPD={11.884408000000022,44.18131600000001},length_95%_HPD={0.89441,20.332871},length=10.980244780000003,posterior=1.0,length_median=10.61477,height_median=26.57228450000001,height_range={11.884408000000022,54.485981999999964},height=27.56543874000002]:11.578389000000016,2689[&length_range={22.796269,62.915497},height_95%_HPD={3.999999961479261E-6,8.00000006506707E-6},length_95%_HPD={22.796269,51.874273},length=38.545677720000015,length_median=38.1506665,height_median=5.999999984851456E-6,height_range={1.9999999949504854E-6,9.000000062542313E-6},height=5.800000019746676E-6]:38.15066750000004)[&length_range={0.083457,20.796728},height_95%_HPD={22.796276000000006,51.87428099999998},length_95%_HPD={0.083457,14.603232},length=6.099133689999999,posterior=1.0,length_median=5.2019065,height_median=38.150673500000025,height_range={22.796276000000006,62.91550200000002},height=38.54568351999999]:5.899790499999973,((2690[&length_range={7.492398,54.341608},height_95%_HPD={3.999999933057552E-6,8.999999892012056E-6},length_95%_HPD={9.523811,37.892746},length=20.918959154999992,length_median=18.374398499999998,height_median=5.999999984851456E-6,height_range={2.9999999640040187E-6,1.0000000031595846E-5},height=5.75500002085505E-6]:16.92013750000004,(2693[&length_range={0.056031,34.035809},height_95%_HPD={3.0000000776908564E-6,8.00000009348878E-6},length_95%_HPD={0.056031,11.159368},length=3.513692449999999,length_median=1.492871,height_median=5.999999984851456E-6,height_range={2.0000000517939043E-6,1.0000000060017555E-5},height=5.7400000204665955E-6]:1.4928705000000662,2694[&length_range={0.056031,34.035809},height_95%_HPD={3.0000000776908564E-6,8.00000009348878E-6},length_95%_HPD={0.056031,11.159368},length=3.513692449999999,length_median=1.492871,height_median=5.999999984851456E-6,height_range={2.0000000517939043E-6,1.0000000060017555E-5},height=5.7400000204665955E-6]:1.4928705000000662)[&length_range={3.77534,50.585221},height_95%_HPD={0.05603700000003187,11.159374999999983},length_95%_HPD={5.114654,25.487808},length=14.688151044999998,posterior=1.0,length_median=13.4897675,height_median=1.492876500000051,height_range={0.05603700000003187,34.035815000000014},height=3.5136981900000235]:15.427266999999972)[&length_range={1.130082,34.184043},height_95%_HPD={8.091472000000039,31.585769000000013},length_95%_HPD={1.130082,23.451351},length=11.218305173076923,posterior=0.26,length_median=11.2534475,height_median=16.920143500000023,height_range={8.091472000000039,37.52020400000001},height=19.606114961538477]:12.61247500000001,((2691[&length_range={0.906252,31.239451},height_95%_HPD={2.999999992425728E-6,8.00000006506707E-6},length_95%_HPD={2.21074,15.892139},length=5.857297470000001,length_median=3.8309945,height_median=5.999999984851456E-6,height_range={2.0000000517939043E-6,1.0000000031595846E-5},height=5.785000020779307E-6]:3.8309940000000466,2692[&length_range={0.906252,31.239451},height_95%_HPD={2.999999992425728E-6,8.00000006506707E-6},length_95%_HPD={2.21074,15.892139},length=5.857297470000001,length_median=3.8309945,height_median=5.999999984851456E-6,height_range={2.0000000517939043E-6,1.0000000031595846E-5},height=5.785000020779307E-6]:3.8309940000000466)[&length_range={1.431115,41.558729},height_95%_HPD={2.210747000000026,15.892144000000044},length_95%_HPD={3.329657,27.104146},length=13.929987884999989,posterior=1.0,length_median=12.394163500000001,height_median=3.8310000000000315,height_range={0.9062560000000417,31.239457000000016},height=5.85730325500002]:21.071464999999968,(2696[&length_range={5.495892,38.721915},height_95%_HPD={3.999999961479261E-6,8.999999948855475E-6},length_95%_HPD={5.495892,24.78842},length=12.179898395,length_median=10.1340505,height_median=6.000000013273166E-6,height_range={2.0000000802156137E-6,1.0000000031595846E-5},height=5.830000020665693E-6]:10.134050499999987,2695[&length_range={5.495892,38.721915},height_95%_HPD={3.999999961479261E-6,8.999999948855475E-6},length_95%_HPD={5.495892,24.78842},length=12.179898395,length_median=10.1340505,height_median=6.000000013273166E-6,height_range={2.0000000802156137E-6,1.0000000031595846E-5},height=5.830000020665693E-6]:10.134050499999987)[&length_range={2.970649,43.754528},height_95%_HPD={5.495896999999985,24.78842299999998},length_95%_HPD={7.79133,35.315869},length=18.21943876,posterior=1.0,length_median=16.018538,height_median=10.1340565,height_range={5.495896999999985,38.72192100000002},height=12.179904225000014]:14.7684085)[&length_range={0.216438,21.141054},height_95%_HPD={13.61890000000001,36.253207},length_95%_HPD={0.216438,12.924221},length=5.120451692307693,posterior=0.26,length_median=3.8037520000000002,height_median=24.902465,height_range={13.61890000000001,50.33988100000002},height=25.703968442307715]:4.630153500000034)[&length_range={0.11596,41.295153},height_95%_HPD={19.571382000000042,51.369503000000066},length_95%_HPD={0.11596,27.597934},length=12.914156785000005,posterior=1.0,length_median=11.772213,height_median=29.532618500000034,height_range={13.835338000000007,61.633069000000035},height=31.730660425000032]:14.517845499999964)[&length_range={0.641587,36.063946},height_95%_HPD={31.082579000000038,62.32836600000006},length_95%_HPD={0.910731,29.50323},length=16.59208386000001,posterior=1.0,length_median=17.017604499999997,height_median=44.050464,height_range={23.697184000000064,65.79372699999995},height=44.644817210000035]:16.569641000000033)[&length_range={0.03058,7.74698},height_95%_HPD={52.914140000000046,70.02755300000001},length_95%_HPD={0.126277,5.03445},length=2.0398068149999995,posterior=1.0,length_median=1.646955,height_median=60.62010500000003,height_range={52.914140000000046,73.23580899999995},height=61.236901070000016]:1.9380339999999734,(2662[&length_range={24.601486,39.156648},height_95%_HPD={3.999999961479261E-6,8.00000006506707E-6},length_95%_HPD={24.674635,38.669437},length=31.539483150000002,length_median=32.057311,height_median=5.999999984851456E-6,height_range={2.9999999640040187E-6,9.000000034120603E-6},height=5.785000019642439E-6]:32.057311500000075,(((2664[&length_range={0.70928,31.314169},height_95%_HPD={3.000000049269147E-6,8.00000006506707E-6},length_95%_HPD={0.70928,14.749465},length=5.495034569999998,length_median=3.6830145,height_median=6.000000013273166E-6,height_range={2.9999999355823093E-6,9.000000062542313E-6},height=5.7950000197592996E-6]:3.3403579999999806,2665[&length_range={0.70928,31.314169},height_95%_HPD={3.000000049269147E-6,8.00000006506707E-6},length_95%_HPD={1.135107,13.267839},length=5.295924734999997,length_median=3.7470995,height_median=6.000000013273166E-6,height_range={2.9999999640040187E-6,9.000000062542313E-6},height=5.7950000204698425E-6]:3.3403579999999806)[&length_range={0.151277,22.881523},height_95%_HPD={0.7092859999999632,12.238282000000055},length_95%_HPD={1.47091,18.281037},length=7.182962362573101,posterior=0.855,length_median=5.613149,height_median=3.340363999999994,height_range={0.7092859999999632,31.314177000000015},height=5.050731374269026]:7.461872000000078,2663[&length_range={1.929125,34.812385},height_95%_HPD={3.000000049269147E-6,8.00000006506707E-6},length_95%_HPD={1.929125,23.072985},length=11.289161310000004,length_median=10.254624,height_median=5.999999999062311E-6,height_range={2.0000000802156137E-6,9.000000062542313E-6},height=5.790000020056141E-6]:10.802230000000073)[&length_range={0.096829,25.217951},height_95%_HPD={2.7996969999999806,23.072989000000035},length_95%_HPD={0.096829,14.761546},length=5.254524639999999,posterior=1.0,length_median=3.807159,height_median=10.802236000000072,height_range={2.7996969999999806,34.812393000000014},height=11.78466943500002]:5.524710499999941,(2667[&length_range={0.007479,33.953048},height_95%_HPD={3.000000049269147E-6,8.00000003664536E-6},length_95%_HPD={0.185438,15.549777},length=4.907117055000001,length_median=3.296584,height_median=5.999999984851456E-6,height_range={2.999999992425728E-6,9.999999889487299E-6},height=5.8100000192951025E-6]:3.296584499999952,2666[&length_range={0.007479,33.953048},height_95%_HPD={3.000000049269147E-6,8.00000003664536E-6},length_95%_HPD={0.185438,15.549777},length=4.907117055000001,length_median=3.296584,height_median=5.999999984851456E-6,height_range={2.999999992425728E-6,9.999999889487299E-6},height=5.8100000192951025E-6]:3.296584499999952)[&length_range={0.38004,34.235712},height_95%_HPD={0.18544300000007752,15.549782000000093},length_95%_HPD={0.38004,25.037289},length=12.132071210000007,posterior=1.0,length_median=11.001247,height_median=3.2965904999999367,height_range={0.007486000000028525,33.95305599999999},height=4.90712286500002]:13.030356000000076)[&length_range={1.723513,28.898017},height_95%_HPD={4.834603000000044,30.715595000000093},length_95%_HPD={2.865247,25.324566},length=14.500294859999995,posterior=1.0,length_median=14.364339000000001,height_median=16.326946500000012,height_range={4.605101000000047,36.16556700000001},height=17.039194075000022]:15.730371000000048)[&length_range={17.000822,51.783867},height_95%_HPD={24.674643000000003,38.66944000000004},length_95%_HPD={18.870119,43.536363},length=31.737218949999992,posterior=1.0,length_median=31.4947965,height_median=32.05731750000006,height_range={24.601492000000093,39.156650999999954},height=31.53948893500005]:30.500821499999944)[&length_range={0.304252,19.159567},height_95%_HPD={55.63284900000002,73.08174000000001},length_95%_HPD={0.304252,13.432623},length=6.649966750000002,posterior=1.0,length_median=6.110174000000001,height_median=62.558139000000004,height_range={54.26881799999997,77.88812399999995},height=63.27670788500005]:6.979218999999965,((2787[&length_range={5.033979,53.860874},height_95%_HPD={3.999999961479261E-6,8.000000121910489E-6},length_95%_HPD={10.94802,50.692619},length=33.640126435,length_median=34.922050999999996,height_median=5.999999984851456E-6,height_range={2.9999999640040187E-6,9.999999974752427E-6},height=5.830000019102499E-6]:34.922050999999996,2788[&length_range={5.033979,53.860874},height_95%_HPD={3.999999961479261E-6,8.000000121910489E-6},length_95%_HPD={10.94802,50.692619},length=33.640126435,length_median=34.922050999999996,height_median=5.999999984851456E-6,height_range={2.9999999640040187E-6,9.999999974752427E-6},height=5.830000019102499E-6]:34.922050999999996)[&length_range={3.769196,55.875808},height_95%_HPD={10.948027000000138,50.69262400000008},length_95%_HPD={5.295866,38.945616},length=17.777871199999996,posterior=1.0,length_median=14.6208875,height_median=34.92205699999998,height_range={5.033984999999973,53.86087899999994},height=33.64013226500002]:17.669859500000058,(2790[&length_range={3.6423,67.332337},height_95%_HPD={3.999999989900971E-6,8.00000009348878E-6},length_95%_HPD={14.609513,62.53366},length=41.78241817000001,length_median=43.402049,height_median=5.999999984851456E-6,height_range={2.0000000802156137E-6,9.000000062542313E-6},height=5.775000019525578E-6]:43.402050000000074,2789[&length_range={3.6423,67.332337},height_95%_HPD={3.999999989900971E-6,8.00000009348878E-6},length_95%_HPD={14.609513,62.53366},length=41.78241817000001,length_median=43.402049,height_median=5.999999984851456E-6,height_range={2.0000000802156137E-6,9.000000062542313E-6},height=5.775000019525578E-6]:43.402050000000074)[&length_range={1.120277,52.969613},height_95%_HPD={14.609519000000049,62.53366500000004},length_95%_HPD={1.120277,27.964428},length=9.63557952,posterior=1.0,length_median=6.7449915,height_median=43.40205600000006,height_range={3.642306000000019,67.33234199999994},height=41.782423945000026]:9.18986049999998)[&length_range={2.527238,46.452393},height_95%_HPD={31.746273999999886,65.16038600000002},length_95%_HPD={4.756694,34.373047},length=18.50867117,posterior=1.0,length_median=16.7722235,height_median=52.59191650000004,height_range={29.580499999999986,72.47091699999994},height=51.41800346500004]:16.94544149999993)[&length_range={0.283784,14.644579},height_95%_HPD={60.22534400000001,79.54627399999995},length_95%_HPD={0.334114,10.47927},length=4.769339344999998,posterior=1.0,length_median=4.1069385,height_median=69.53735799999997,height_range={58.25784199999998,85.62312399999996},height=69.92667463499998]:4.938965500000066)[&length_range={0.23273,16.002799},height_95%_HPD={65.88801700000002,84.88169499999998},length_95%_HPD={0.23273,10.741954},length=4.11286892,posterior=1.0,length_median=3.2331195,height_median=74.47632350000003,height_range={63.211832000000015,90.77272199999996},height=74.69601397999998]:4.202591999999996,(2791[&length_range={27.888355,87.489914},height_95%_HPD={3.999999961479261E-6,8.00000006506707E-6},length_95%_HPD={32.415358,68.941647},length=44.42801944,length_median=41.3194825,height_median=5.999999984851456E-6,height_range={2.9999999640040187E-6,9.000000062542313E-6},height=5.820000018985638E-6]:41.31948150000002,(2793[&length_range={8.449679,68.287848},height_95%_HPD={3.999999961479261E-6,8.00000006506707E-6},length_95%_HPD={12.96702,37.724368},length=24.856673365000017,length_median=23.295256000000002,height_median=5.999999984851456E-6,height_range={2.9999999640040187E-6,9.000000062542313E-6},height=5.810000019437212E-6]:23.295257000000035,2792[&length_range={8.449679,68.287848},height_95%_HPD={3.999999961479261E-6,8.00000006506707E-6},length_95%_HPD={12.96702,37.724368},length=24.856673365000017,length_median=23.295256000000002,height_median=5.999999984851456E-6,height_range={2.9999999640040187E-6,9.000000062542313E-6},height=5.810000019437212E-6]:23.295257000000035)[&length_range={4.389791,52.70919},height_95%_HPD={12.967026000000033,37.72437499999998},length_95%_HPD={7.721801,35.538808},length=19.571346084999995,posterior=1.0,length_median=17.751541,height_median=23.29526300000002,height_range={8.449686000000042,68.28785400000001},height=24.856679175]:18.02422449999999)[&length_range={1.533732,58.897931},height_95%_HPD={32.415364000000096,68.94165399999999},length_95%_HPD={10.968414,51.376052},length=34.38085764,posterior=1.0,length_median=37.426443500000005,height_median=41.31948750000001,height_range={27.888363000000055,87.48992000000001},height=44.428025260000005]:37.35942800000002)[&length_range={0.439019,15.489241},height_95%_HPD={70.49539300000002,87.82332200000002},length_95%_HPD={0.439019,12.770013},length=6.067954999999997,posterior=1.0,length_median=5.770103,height_median=78.67891550000003,height_range={67.85660900000002,93.27176599999996},height=78.80888290000006]:5.66420049999995)[&length_range={0.12551,6.394343},height_95%_HPD={78.87736300000003,92.75646700000001},length_95%_HPD={0.229079,4.847572},length=2.386253045000001,posterior=1.0,length_median=2.2246025,height_median=84.34311599999998,height_range={77.310324,96.54657199999995},height=84.87683790000001]:2.519914,(((2826[&length_range={6.039076,65.663863},height_95%_HPD={3.999999961479261E-6,8.00000003664536E-6},length_95%_HPD={9.762372,45.327253},length=21.34032181999999,length_median=17.3427425,height_median=5.999999999062311E-6,height_range={2.9999999640040187E-6,8.999999948855475E-6},height=5.85500001903938E-6]:17.342742499999993,2825[&length_range={6.039076,65.663863},height_95%_HPD={3.999999961479261E-6,8.00000003664536E-6},length_95%_HPD={9.762372,45.327253},length=21.34032181999999,length_median=17.3427425,height_median=5.999999999062311E-6,height_range={2.9999999640040187E-6,8.999999948855475E-6},height=5.85500001903938E-6]:17.342742499999993)[&length_range={1.000123,65.434508},height_95%_HPD={9.762376000000103,45.32725700000006},length_95%_HPD={14.644782,56.913902},length=35.33732993,posterior=1.0,length_median=35.703337,height_median=17.342748499999992,height_range={6.039082000000008,65.6638690000001},height=21.340327675000026]:38.29601750000003,((((2805[&length_range={3.647715,37.60345},height_95%_HPD={3.999999961479261E-6,8.999999977277184E-6},length_95%_HPD={4.19471,28.148255},length=13.695104200000003,length_median=12.425404499999999,height_median=5.999999984851456E-6,height_range={2.0000000802156137E-6,1.0000000031595846E-5},height=5.825000018973015E-6]:12.425404,(2798[&length_range={2.489748,35.956098},height_95%_HPD={3.999999933057552E-6,9.000000062542313E-6},length_95%_HPD={3.464233,21.964154},length=10.991645870000005,length_median=9.701977,height_median=5.999999984851456E-6,height_range={2.0000000802156137E-6,1.0000000031595846E-5},height=5.8550000194657055E-6]:9.701976500000086,(((2803[&length_range={0.059603,9.905696},height_95%_HPD={3.999999876214133E-6,9.000000090964022E-6},length_95%_HPD={0.096842,4.303038},length=1.369296445,length_median=0.5764940000000001,height_median=6.000000013273166E-6,height_range={1.9999999949504854E-6,1.0000000003174137E-5},height=5.925000018294213E-6]:0.5379184999999751,2802[&length_range={0.059603,18.274352},height_95%_HPD={3.999999876214133E-6,9.000000090964022E-6},length_95%_HPD={0.059603,4.333964},length=1.4920161,length_median=0.5764940000000001,height_median=6.000000013273166E-6,height_range={1.9999999949504854E-6,1.0000000003174137E-5},height=5.925000018152104E-6]:0.5379184999999751)[&length_range={0.036032,19.766733},height_95%_HPD={0.059606999999999744,4.156207000000052},length_95%_HPD={0.036032,6.784422},length=2.2358863350515468,posterior=0.97,length_median=1.2012559999999999,height_median=0.5379244999999884,height_range={0.059606999999999744,9.90570100000005},height=1.3303553298969266]:2.373553000000001,2804[&length_range={0.643347,20.183819},height_95%_HPD={2.9999999640040187E-6,8.999999977277184E-6},length_95%_HPD={0.643347,8.329509},length=3.52764896,length_median=2.892825,height_median=6.000000013273166E-6,height_range={1.9999999949504854E-6,1.0000000003174137E-5},height=5.8550000187551635E-6]:2.9114714999999762)[&length_range={1.010155,16.739576},height_95%_HPD={0.6433490000000006,8.753033000000045},length_95%_HPD={1.218983,10.065107},length=4.401702920000001,posterior=1.0,length_median=3.831229,height_median=2.9114774999999895,height_range={0.6433490000000006,20.183824000000058},height=3.671289070000019]:4.249409000000057,(2801[&length_range={0.68638,16.216582},height_95%_HPD={3.000000049269147E-6,9.000000034120603E-6},length_95%_HPD={0.68638,8.837188},length=3.8833853999999968,length_median=3.2910365,height_median=5.999999984851456E-6,height_range={1.9999999949504854E-6,1.0000000003174137E-5},height=5.855000018186729E-6]:3.291037000000017,(2800[&length_range={0.029679,15.162029},height_95%_HPD={1.999999966528776E-6,8.00000003664536E-6},length_95%_HPD={0.21225,5.105668},length=1.6907429399999998,length_median=0.932057,height_median=6.000000013273166E-6,height_range={1.999999966528776E-6,1.0000000003174137E-5},height=5.850000018909895E-6]:0.9218819999999965,2799[&length_range={0.029679,15.162029},height_95%_HPD={1.999999966528776E-6,8.00000003664536E-6},length_95%_HPD={0.21225,5.105668},length=1.6855631449999995,length_median=0.932057,height_median=6.000000013273166E-6,height_range={1.999999966528776E-6,1.0000000003174137E-5},height=5.850000018767787E-6]:0.9218819999999965)[&length_range={0.029005,14.12584},height_95%_HPD={0.21225599999996803,5.105675999999988},length_95%_HPD={0.029005,6.244195},length=2.2200224848484846,posterior=0.99,length_median=1.573423,height_median=0.9218880000000098,height_range={0.029684000000059996,15.16203500000006},height=1.6621865050505222]:2.369154999999992)[&length_range={0.417222,28.208969},height_95%_HPD={0.6863849999999729,8.83719400000001},length_95%_HPD={0.417222,9.085275},length=4.184420939999998,posterior=1.0,length_median=3.313419,height_median=3.291043000000002,height_range={0.6863849999999729,16.21658700000006},height=3.88857105000002]:3.8698435000000444)[&length_range={0.074127,18.466355},height_95%_HPD={2.158557999999971,15.293853000000041},length_95%_HPD={0.074127,8.02345},length=2.918659735000001,posterior=1.0,length_median=1.9508245,height_median=7.160886500000046,height_range={2.158557999999971,30.032086000000064},height=8.072991990000018]:2.5410960000000244)[&length_range={0.064425,16.171469},height_95%_HPD={3.46424099999993,21.964159000000038},length_95%_HPD={0.064425,7.710308},length=2.7034583000000016,posterior=1.0,length_median=1.6813094999999998,height_median=9.70198250000007,height_range={2.4897539999999765,35.956102999999985},height=10.991651725000022]:2.7234274999999144)[&length_range={1.139426,26.040696},height_95%_HPD={4.19471400000009,28.148260000000064},length_95%_HPD={1.139426,17.138885},length=8.976416924999999,posterior=1.0,length_median=8.442594499999998,height_median=12.425409999999985,height_range={3.64772099999999,37.60345599999994},height=13.695110025000027]:8.78146050000008,(((2815[&length_range={2.328694,21.412301},height_95%_HPD={2.9999999640040187E-6,8.00000009348878E-6},length_95%_HPD={2.328694,14.896038},length=7.562428370000001,length_median=6.703168,height_median=6.000000013273166E-6,height_range={2.0000000802156137E-6,9.999999974752427E-6},height=5.8750000191309935E-6]:6.703169000000045,(2818[&length_range={1.135963,19.869066},height_95%_HPD={3.000000049269147E-6,9.000000034120603E-6},length_95%_HPD={1.135963,9.454412},length=5.068888589999999,length_median=4.749169,height_median=6.000000013273166E-6,height_range={1.000000082740371E-6,9.999999974752427E-6},height=5.825000016983494E-6]:4.784577499999983,(2817[&length_range={1.039047,10.521453},height_95%_HPD={2.999999992425728E-6,8.999999977277184E-6},length_95%_HPD={1.127628,6.837148},length=4.220390660000001,length_median=4.3237515,height_median=5.999999984851456E-6,height_range={2.0000000802156137E-6,9.999999974752427E-6},height=5.835000018095116E-6]:4.505819000000045,2816[&length_range={1.039047,10.521453},height_95%_HPD={2.999999992425728E-6,8.999999977277184E-6},length_95%_HPD={1.039047,6.837148},length=4.291382350000001,length_median=4.420545499999999,height_median=5.999999984851456E-6,height_range={2.0000000802156137E-6,9.999999974752427E-6},height=5.835000017953007E-6]:4.505819000000045)[&length_range={0.010904,12.501143},height_95%_HPD={1.0390520000000834,6.83715399999997},length_95%_HPD={0.010904,3.391778},length=0.8931557052631574,posterior=0.95,length_median=0.358723,height_median=4.50582500000003,height_range={1.0390520000000834,10.521458000000038},height=4.311533273684229]:0.2787584999999666)[&length_range={0.115036,12.910161},height_95%_HPD={1.1359680000000765,9.45441900000003},length_95%_HPD={0.115036,7.203279},length=2.4225481400000017,posterior=1.0,length_median=1.617401,height_median=4.7845834999999965,height_range={1.1359680000000765,19.869072000000017},height=5.139886105000017]:1.918591500000062)[&length_range={0.262843,20.482155},height_95%_HPD={2.328698000000088,14.896043000000049},length_95%_HPD={0.647626,10.264162},length=4.346916610000001,posterior=1.0,length_median=3.5217775,height_median=6.7031750000000585,height_range={2.328698000000088,21.41230800000001},height=7.562434245000021]:4.203444499999939,((2820[&length_range={0.573214,13.395768},height_95%_HPD={2.9999999640040187E-6,8.999999863590347E-6},length_95%_HPD={1.35941,6.267998},length=3.470891245000002,length_median=3.1954265,height_median=5.999999984851456E-6,height_range={2.0000000802156137E-6,9.999999946330718E-6},height=5.805000019449835E-6]:3.1954260000000687,2819[&length_range={0.573214,13.395768},height_95%_HPD={2.9999999640040187E-6,8.999999863590347E-6},length_95%_HPD={1.35941,6.267998},length=3.470891245000002,length_median=3.1954265,height_median=5.999999984851456E-6,height_range={2.0000000802156137E-6,9.999999946330718E-6},height=5.805000019449835E-6]:3.1954260000000687)[&length_range={0.143364,21.494821},height_95%_HPD={1.3594179999999767,6.268006000000071},length_95%_HPD={0.646629,12.009197},length=4.935317845000001,posterior=1.0,length_median=4.106494,height_median=3.1954320000000536,height_range={0.5732229999999561,13.395773999999946},height=3.4708970500000196]:4.418980999999988,(2822[&length_range={1.641423,15.381365},height_95%_HPD={2.999999992425728E-6,8.999999948855475E-6},length_95%_HPD={2.582613,14.837023},length=7.393243009999996,length_median=7.0332360000000005,height_median=6.000000013273166E-6,height_range={1.000000082740371E-6,1.0000000031595846E-5},height=5.815000019140371E-6]:7.033236500000001,2821[&length_range={1.641423,15.381365},height_95%_HPD={2.999999992425728E-6,8.999999948855475E-6},length_95%_HPD={2.582613,14.837023},length=7.393243009999996,length_median=7.0332360000000005,height_median=6.000000013273166E-6,height_range={1.000000082740371E-6,1.0000000031595846E-5},height=5.815000019140371E-6]:7.033236500000001)[&length_range={0.008004,13.887789},height_95%_HPD={2.5826199999999915,14.837027999999975},length_95%_HPD={0.008004,3.063303},length=1.01296607,posterior=1.0,length_median=0.528395,height_median=7.033242500000014,height_range={1.6414299999999855,15.381372000000042},height=7.393248825000021]:0.5811705000000273)[&length_range={0.224882,14.584405},height_95%_HPD={2.909197999999975,16.80905199999998},length_95%_HPD={0.443688,9.15659},length=3.5031359599999985,posterior=1.0,length_median=2.573738,height_median=7.614413000000042,height_range={1.6587819999999454,24.960782999999893},height=8.40621489500001]:3.2922064999999563)[&length_range={0.721867,19.013775},height_95%_HPD={3.956898999999936,21.43275600000007},length_95%_HPD={0.721867,15.29467},length=7.619496515000001,posterior=1.0,length_median=7.2808375000000005,height_median=10.906619499999998,height_range={3.956898999999936,30.276227999999946},height=11.909350855000028]:7.758516000000036,(((((2808[&length_range={0.043142,10.311414},height_95%_HPD={2.999999992425728E-6,8.00000009348878E-6},length_95%_HPD={0.043142,4.996797},length=1.5744747100000003,length_median=0.747446,height_median=5.999999956429747E-6,height_range={2.0000000802156137E-6,9.999999946330718E-6},height=5.830000021376236E-6]:0.6081440000000811,2809[&length_range={0.043142,14.624113},height_95%_HPD={3.0000000208474376E-6,8.999999977277184E-6},length_95%_HPD={0.095634,6.265267},length=1.8717084000000008,length_median=1.070968,height_median=5.9999999706406015E-6,height_range={2.0000000802156137E-6,9.999999974752427E-6},height=5.855000019181489E-6]:0.6081440000000669)[&length_range={0.070669,9.268627},height_95%_HPD={0.04314699999997629,3.7389150000000484},length_95%_HPD={0.070669,4.304057},length=1.5470479864864863,posterior=0.37,length_median=0.7633135,height_median=0.6081500000000375,height_range={0.04314699999997629,5.23396000000011},height=1.1022370135135304]:1.6142090000000024,2810[&length_range={0.095634,9.31177},height_95%_HPD={3.0000000208474376E-6,8.999999977277184E-6},length_95%_HPD={0.095634,5.611314},length=1.68174251,length_median=0.85298,height_median=5.9999999706406015E-6,height_range={2.0000000802156137E-6,1.0000000060017555E-5},height=5.8800000211078896E-6]:2.2223530000000693)[&length_range={0.015177,9.746697},height_95%_HPD={0.33511299999995003,8.401399999999938},length_95%_HPD={0.015177,6.244968},length=2.2744805340314147,posterior=0.955,length_median=1.555921,height_median=2.22235900000004,height_range={0.33511299999995003,10.918109000000044},height=2.916313565445045]:2.1393814999999563,(2806[&length_range={0.105924,12.564576},height_95%_HPD={3.0000001345342753E-6,9.000000090964022E-6},length_95%_HPD={0.105924,6.989797},length=1.6716962049999995,length_median=0.750216,height_median=5.999999984851456E-6,height_range={1.9999999949504854E-6,1.0000000031595846E-5},height=5.915000018887895E-6]:0.7502145000000269,2807[&length_range={0.105924,12.564576},height_95%_HPD={3.0000001345342753E-6,9.000000090964022E-6},length_95%_HPD={0.105924,6.989797},length=1.6716962049999995,length_median=0.750216,height_median=5.999999984851456E-6,height_range={1.9999999949504854E-6,1.0000000031595846E-5},height=5.915000018887895E-6]:0.7502145000000269)[&length_range={0.335834,13.035654},height_95%_HPD={0.10592899999994643,6.989802000000054},length_95%_HPD={0.67124,9.471255},length=3.426093334999999,posterior=1.0,length_median=2.71869,height_median=0.7502205000000117,height_range={0.10592899999994643,12.564582000000101},height=1.671702120000019]:3.6115199999999845)[&length_range={0.409437,12.243064},height_95%_HPD={0.8802110000000027,12.658282000000042},length_95%_HPD={0.558472,7.474317},length=3.854550375,posterior=1.0,length_median=3.4423655,height_median=4.361740499999996,height_range={0.8802110000000027,19.830484000000098},height=5.189829815000017]:3.893099500000048,2811[&length_range={2.749638,23.51594},height_95%_HPD={3.999999961479261E-6,9.000000034120603E-6},length_95%_HPD={3.28652,17.771667},length=9.044374269999999,length_median=8.2548325,height_median=6.000000013273166E-6,height_range={1.9999999949504854E-6,1.0000000031595846E-5},height=5.920000019159488E-6]:8.25483400000003)[&length_range={0.047528,17.970863},height_95%_HPD={3.2865240000000995,17.771674000000033},length_95%_HPD={0.047528,7.345219},length=2.346790694999999,posterior=1.0,length_median=1.3027485,height_median=8.254840000000044,height_range={2.749643999999961,23.515945999999985},height=9.044380190000016]:1.7763149999999257,(2814[&length_range={0.702099,19.520089},height_95%_HPD={3.000000106112566E-6,9.000000034120603E-6},length_95%_HPD={0.702099,10.376549},length=3.777006595000001,length_median=2.284034,height_median=5.999999999062311E-6,height_range={1.9999999949504854E-6,9.999999889487299E-6},height=5.905000018628925E-6]:4.747570000000039,(2812[&length_range={1.477533,33.737472},height_95%_HPD={3.000000049269147E-6,9.000000005698894E-6},length_95%_HPD={1.477533,14.122159},length=5.613090110000001,length_median=4.0071525,height_median=6.000000013273166E-6,height_range={1.9999999949504854E-6,1.0000000031595846E-5},height=5.850000019052004E-6]:3.157999000000032,2813[&length_range={0.702099,19.520089},height_95%_HPD={3.000000106112566E-6,9.000000034120603E-6},length_95%_HPD={0.702099,7.881043},length=3.1279350400000006,length_median=2.2254635,height_median=6.000000013273166E-6,height_range={1.9999999949504854E-6,9.999999889487299E-6},height=5.895000019222607E-6]:3.157999000000032)[&length_range={0.268929,9.844316},height_95%_HPD={1.477540999999917,7.124270000000109},length_95%_HPD={0.268929,7.107154},length=2.496429096153846,posterior=0.26,length_median=1.4369035000000001,height_median=3.1580050000000455,height_range={1.477540999999917,18.121161000000015},height=3.8219097884615536]:1.5895709999999923)[&length_range={0.46213,18.744644},height_95%_HPD={1.8215459999999268,14.122167000000061},length_95%_HPD={0.46213,12.059204},length=5.129003359999998,posterior=1.0,length_median=4.296823,height_median=4.747576000000038,height_range={1.8215459999999268,33.73747699999997},height=6.262167525000015]:5.283578999999932)[&length_range={0.227705,19.513892},height_95%_HPD={3.6006440000000453,21.82800699999997},length_95%_HPD={0.227705,15.024357},length=8.137676485,posterior=1.0,length_median=7.9295625,height_median=10.03115499999997,height_range={3.6006440000000453,37.41483899999997},height=11.391170885000024]:8.633980500000064)[&length_range={0.095226,15.570304},height_95%_HPD={9.607682999999923,32.80788000000004},length_95%_HPD={0.095226,8.758756},length=3.142679579999999,posterior=1.0,length_median=2.129252,height_median=18.665135500000034,height_range={6.254207999999977,43.58712299999998},height=19.528847370000012]:2.541735000000031)[&length_range={0.891448,35.711771},height_95%_HPD={11.296061000000051,39.154888},length_95%_HPD={1.327757,16.902722},length=9.406369974999997,posterior=1.0,length_median=8.3420475,height_median=21.206870500000065,height_range={8.775956000000036,50.54115800000007},height=22.67152695000003]:8.699414499999932,2823[&length_range={7.471637,69.773929},height_95%_HPD={3.0000001345342753E-6,8.00000006506707E-6},length_95%_HPD={12.76118,51.70446},length=31.299519189999998,length_median=29.8368835,height_median=5.999999999062311E-6,height_range={2.0000000802156137E-6,9.000000034120603E-6},height=5.865000019156241E-6]:29.906278999999998)[&length_range={0.32608,21.720549},height_95%_HPD={15.255824000000032,51.70446500000007},length_95%_HPD={0.32608,15.047595},length=6.110464621761656,posterior=0.965,length_median=5.407947,height_median=29.906284999999997,height_range={12.761185999999995,69.77393699999998},height=31.705900932642496]:10.642903000000032,((2797[&length_range={6.532508,49.835613},height_95%_HPD={3.999999961479261E-6,8.999999948855475E-6},length_95%_HPD={6.532508,37.900238},length=21.45215187499999,length_median=19.872297500000002,height_median=5.999999984851456E-6,height_range={2.0000000802156137E-6,9.000000034120603E-6},height=5.855000018186729E-6]:19.872297000000053,((2794[&length_range={3.132598,34.98005},height_95%_HPD={3.999999961479261E-6,9.000000034120603E-6},length_95%_HPD={4.912783,21.152982},length=13.566669045000008,length_median=13.4895625,height_median=6.000000013273166E-6,height_range={2.000000023372195E-6,9.000000034120603E-6},height=5.870000018006749E-6]:13.644497000000129,2795[&length_range={3.132598,42.954473},height_95%_HPD={3.999999961479261E-6,9.000000034120603E-6},length_95%_HPD={5.420812,22.174814},length=13.711329270000011,length_median=13.515182,height_median=6.000000013273166E-6,height_range={2.000000023372195E-6,9.000000034120603E-6},height=5.885000017968878E-6]:13.644497000000129)[&length_range={0.042111,23.251059},height_95%_HPD={5.420817000000056,20.971028000000004},length_95%_HPD={0.042111,12.399237},length=3.4408403241379317,posterior=0.725,length_median=1.41363,height_median=13.644503000000142,height_range={3.132602999999989,29.34124700000004},height=13.294702627586227]:1.7051999999999126,2796[&length_range={3.788584,40.144786},height_95%_HPD={3.0000000208474376E-6,8.00000006506707E-6},length_95%_HPD={5.469792,30.723139},length=15.776952559999991,length_median=14.0738755,height_median=6.000000013273166E-6,height_range={2.0000000517939043E-6,9.000000034120603E-6},height=5.865000018161481E-6]:15.349697000000042)[&length_range={0.320996,32.648507},height_95%_HPD={5.114932999999979,30.723144999999988},length_95%_HPD={0.320996,14.000532},length=4.961887614999999,posterior=1.0,length_median=3.3455465,height_median=15.349703000000055,height_range={3.7885899999999424,42.95447600000004},height=16.490270115000023]:4.522599999999983)[&length_range={2.314044,52.56198},height_95%_HPD={6.53251400000002,37.90024500000001},length_95%_HPD={3.014651,30.647723},length=18.082879445000003,posterior=1.0,length_median=17.5448255,height_median=19.872303000000038,height_range={6.53251400000002,49.83562000000002},height=21.452157730000014]:13.128973499999987,2824[&length_range={7.471637,68.714732},height_95%_HPD={3.999999961479261E-6,8.999999892012056E-6},length_95%_HPD={19.055337,62.185472},length=37.29591396500002,length_median=36.836046499999995,height_median=5.999999984851456E-6,height_range={3.0000000208474376E-6,9.000000034120603E-6},height=5.8300000189603905E-6]:33.00127050000004)[&length_range={0.132115,30.244968},height_95%_HPD={22.848964000000095,50.462708000000006},length_95%_HPD={0.132115,19.307892},length=6.5312050625,posterior=0.16,length_median=5.2469529999999995,height_median=33.001276500000024,height_range={22.848964000000095,57.62431099999999},height=36.298315531250026]:7.547911500000005)[&length_range={1.269509,34.848005},height_95%_HPD={26.02229700000001,59.231085999999976},length_95%_HPD={5.083494,27.900313},length=14.95283843000001,posterior=1.0,length_median=14.632082,height_median=40.54918800000003,height_range={19.055342000000024,71.868142},height=41.724819175000015]:15.089577999999996)[&length_range={0.806475,40.557792},height_95%_HPD={40.71902400000002,76.31071700000007},length_95%_HPD={4.83019,37.27808},length=22.511275340000008,posterior=1.0,length_median=23.27628,height_median=55.638766000000025,height_range={35.943601,87.01820400000005},height=56.67765760500003]:23.85379849999999,(2827[&length_range={23.719394,76.304797},height_95%_HPD={3.999999961479261E-6,8.00000003664536E-6},length_95%_HPD={30.29155,61.819889},length=47.82639774999997,length_median=49.055015499999996,height_median=5.999999984851456E-6,height_range={3.0000000208474376E-6,9.000000034120603E-6},height=5.8650000185878074E-6]:49.055015500000046,2828[&length_range={23.719394,76.304797},height_95%_HPD={3.999999961479261E-6,8.00000003664536E-6},length_95%_HPD={30.29155,61.819889},length=47.82639774999997,length_median=49.055015499999996,height_median=5.999999984851456E-6,height_range={3.0000000208474376E-6,9.000000034120603E-6},height=5.8650000185878074E-6]:49.055015500000046)[&length_range={3.550378,57.814385},height_95%_HPD={30.29155600000007,61.81989500000003},length_95%_HPD={10.5987,44.965003},length=31.362529329999994,posterior=1.0,length_median=31.5390685,height_median=49.05502150000003,height_range={23.719402999999943,76.30480200000005},height=47.82640361500003]:30.437542999999984)[&length_range={0.151684,29.558769},height_95%_HPD={63.58287600000007,91.16302100000007},length_95%_HPD={0.151684,20.042875},length=8.074157999999999,posterior=1.0,length_median=6.0831775,height_median=79.49256450000001,height_range={51.416947000000064,94.16165300000004},height=79.18893294500002]:7.370465499999966)[&length_range={0.120169,7.01026},height_95%_HPD={80.84495000000004,95.42921900000002},length_95%_HPD={0.120169,5.504633},length=2.543708469999999,posterior=1.0,length_median=2.374269,height_median=86.86302999999998,height_range={79.44456300000002,97.13436899999996},height=87.26309094500004]:2.4380085000000093,((((2840[&length_range={1.459443,53.133215},height_95%_HPD={3.999999933057552E-6,8.999999977277184E-6},length_95%_HPD={1.459443,28.523943},length=8.29510377,length_median=4.1387350000000005,height_median=5.999999984851456E-6,height_range={2.999999992425728E-6,9.000000062542313E-6},height=5.825000017978255E-6]:4.138734500000027,2841[&length_range={1.459443,53.133215},height_95%_HPD={3.999999933057552E-6,8.999999977277184E-6},length_95%_HPD={1.459443,28.523943},length=8.29510377,length_median=4.1387350000000005,height_median=5.999999984851456E-6,height_range={2.999999992425728E-6,9.000000062542313E-6},height=5.825000017978255E-6]:4.138734500000027)[&length_range={5.408568,75.564517},height_95%_HPD={1.4594490000000064,28.523949000000044},length_95%_HPD={12.167412,63.511516},length=38.09252392999999,posterior=1.0,length_median=37.866552,height_median=4.1387405000000115,height_range={1.4594490000000064,53.13322199999999},height=8.295109595000019]:38.22955649999997,2842[&length_range={8.433187,76.713246},height_95%_HPD={3.999999961479261E-6,8.00000006506707E-6},length_95%_HPD={16.847454,63.292181},length=39.64682059500001,length_median=40.16615,height_median=6.000000013273166E-6,height_range={3.000000049269147E-6,9.000000005698894E-6},height=5.8900000190931225E-6]:42.36829099999997)[&length_range={3.999794,44.003937},height_95%_HPD={16.847461000000038,59.92947300000006},length_95%_HPD={5.045073,28.904301},length=16.116943054421764,posterior=0.735,length_median=14.850712,height_median=42.368296999999984,height_range={9.563177999999994,76.71325100000001},height=41.60321616326532]:13.274423999999968,(2829[&length_range={25.689469,82.426183},height_95%_HPD={3.999999961479261E-6,8.00000006506707E-6},length_95%_HPD={30.576515,73.094662},length=51.62035207499997,length_median=50.4103495,height_median=6.000000013273166E-6,height_range={2.9999999640040187E-6,9.000000005698894E-6},height=5.835000019231984E-6]:46.96341600000001,(((2833[&length_range={4.269752,61.297602},height_95%_HPD={3.0000000208474376E-6,8.00000009348878E-6},length_95%_HPD={7.664872,36.327655},length=18.169480065,length_median=16.496512000000003,height_median=6.000000013273166E-6,height_range={2.9999999640040187E-6,9.999999974752427E-6},height=5.865000018445698E-6]:17.10539499999993,((2836[&length_range={3.278756,37.82791},height_95%_HPD={2.999999992425728E-6,8.00000009348878E-6},length_95%_HPD={4.56698,25.688784},length=13.110283659999995,length_median=11.663107,height_median=6.000000013273166E-6,height_range={2.999999992425728E-6,9.999999946330718E-6},height=5.8850000193899635E-6]:11.764815999999968,(2835[&length_range={2.805346,40.186821},height_95%_HPD={3.0000000208474376E-6,9.000000005698894E-6},length_95%_HPD={3.024656,19.08791},length=10.901190855,length_median=10.223915,height_median=6.000000013273166E-6,height_range={2.9999999640040187E-6,1.0000000003174137E-5},height=5.910000019184736E-6]:9.108832000000021,((2839[&length_range={0.021332,42.931855},height_95%_HPD={2.999999992425728E-6,9.000000005698894E-6},length_95%_HPD={0.021332,10.329541},length=3.238470004999999,length_median=1.4814064999999998,height_median=6.000000013273166E-6,height_range={2.000000023372195E-6,1.0000000060017555E-5},height=5.88500001967418E-6]:0.5388200000000438,2838[&length_range={0.021332,25.260948},height_95%_HPD={2.9999999640040187E-6,9.000000005698894E-6},length_95%_HPD={0.021332,7.296718},length=1.7709386200000008,length_median=0.5496190000000001,height_median=5.999999999062311E-6,height_range={2.000000023372195E-6,1.0000000060017555E-5},height=5.88000001911837E-6]:0.538820000000058)[&length_range={0.029349,12.760261},height_95%_HPD={0.021337000000016815,6.753793000000002},length_95%_HPD={0.029349,6.474139},length=2.0802276095238095,posterior=0.525,length_median=1.132793,height_median=0.5388260000000571,height_range={0.021337000000016815,10.329546999999991},height=1.5556532476190634]:2.403488999999979,2837[&length_range={0.118647,25.260948},height_95%_HPD={2.999999992425728E-6,9.000000034120603E-6},length_95%_HPD={0.118647,8.992895},length=2.8630580999999995,length_median=1.6086955,height_median=5.999999984851456E-6,height_range={2.000000023372195E-6,1.0000000031595846E-5},height=5.895000019648933E-6]:2.9423090000000514)[&length_range={0.372381,20.744798},height_95%_HPD={0.29423300000004815,11.737737999999993},length_95%_HPD={0.978758,14.206737},length=6.823461790000002,posterior=1.0,length_median=6.560968,height_median=2.942315000000036,height_range={0.29423300000004815,42.93186000000004},height=4.33059538500002]:6.166522999999998)[&length_range={0.129992,20.95799},height_95%_HPD={2.805353000000025,17.347364},length_95%_HPD={0.129992,9.361444},length=2.8345678835616464,posterior=0.73,length_median=1.514087,height_median=9.108838000000034,height_range={2.805353000000025,26.64399399999995},height=9.902369513698654]:2.655983999999947)[&length_range={0.416848,24.401676},height_95%_HPD={3.2787630000000263,27.87724100000007},length_95%_HPD={0.416848,11.894775},length=4.968826914438501,posterior=0.935,length_median=3.565839,height_median=11.764821999999981,height_range={3.2787630000000263,48.223398000000046},height=13.578135406417141]:2.0747160000000164,2834[&length_range={3.567111,68.516469},height_95%_HPD={2.999999992425728E-6,8.00000009348878E-6},length_95%_HPD={3.567111,24.389886},length=12.609111240000002,length_median=11.233441500000001,height_median=6.000000041694875E-6,height_range={2.999999992425728E-6,9.999999946330718E-6},height=5.920000019159488E-6]:13.839531999999956)[&length_range={0.00977,18.824214},height_95%_HPD={7.193601000000029,30.68632199999999},length_95%_HPD={0.00977,10.733521},length=2.887693755813954,posterior=0.43,length_median=1.6138805,height_median=13.839537999999997,height_range={7.193601000000029,41.26960799999996},height=15.1981391162791]:3.2658629999999462)[&length_range={0.009848,29.751153},height_95%_HPD={8.59731000000005,37.296237000000005},length_95%_HPD={0.009848,18.614987},length=6.17036349473684,posterior=0.475,length_median=3.731563,height_median=17.105400999999944,height_range={8.59731000000005,68.51647500000006},height=19.32068370526317]:5.210207000000111,2832[&length_range={3.567111,68.561909},height_95%_HPD={3.000000049269147E-6,8.00000006506707E-6},length_95%_HPD={3.567111,40.670704},length=17.542342320000017,length_median=15.189239,height_median=6.000000013273166E-6,height_range={2.999999992425728E-6,1.0000000003174137E-5},height=5.905000018771034E-6]:22.31560200000004)[&length_range={0.205261,48.968972},height_95%_HPD={8.725282000000078,45.77507300000002},length_95%_HPD={0.205261,31.707131},length=16.615384285,posterior=1.0,length_median=15.5859005,height_median=22.315608000000054,height_range={8.725282000000078,68.56191500000006},height=24.38880749500002]:16.04256549999988,2830[&length_range={8.433187,70.786583},height_95%_HPD={3.999999961479261E-6,8.999999977277184E-6},length_95%_HPD={15.706205,65.476407},length=39.79305966500001,length_median=39.572607500000004,height_median=5.999999999062311E-6,height_range={2.9999999640040187E-6,9.000000062542313E-6},height=5.8800000192604785E-6]:38.35816749999994)[&length_range={0.00195,42.138686},height_95%_HPD={22.40176199999999,61.96845900000004},length_95%_HPD={0.00195,20.118061},length=6.630977612903225,posterior=0.62,length_median=4.6996855,height_median=38.358173499999936,height_range={16.75351600000006,70.786589},height=38.93952319354842]:8.605248500000087)[&length_range={0.299434,24.566175},height_95%_HPD={30.576521000000028,64.54044799999998},length_95%_HPD={0.299434,18.362723},length=6.491848425287358,posterior=0.435,length_median=4.208116,height_median=46.96342200000002,height_range={25.689475000000044,70.93668000000001},height=48.107031735632205]:8.67929899999993)[&length_range={1.396997,62.239542},height_95%_HPD={38.48103499999999,75.44597300000004},length_95%_HPD={2.765639,45.100696},length=26.199375528301896,posterior=0.795,length_median=26.732854,height_median=55.64272099999995,height_range={29.029322000000064,82.42618999999999},height=56.91110980503147]:27.337021000000064,2831[&length_range={9.618297,97.330536},height_95%_HPD={3.999999961479261E-6,8.000000008223651E-6},length_95%_HPD={34.810197,95.726644},length=74.81090709,length_median=82.628907,height_median=5.999999984851456E-6,height_range={3.000000049269147E-6,8.999999977277184E-6},height=5.820000018701421E-6]:82.97973600000003)[&length_range={0.123067,38.13846},height_95%_HPD={55.1644959999999,93.651903},length_95%_HPD={0.173825,31.022195},length=9.147241820000001,posterior=1.0,length_median=5.8697765,height_median=82.97974200000002,height_range={50.340636,97.330544},height=80.65955759499997]:6.321296499999974)[&length_range={0.174654,11.113149},height_95%_HPD={82.42902700000005,96.95191099999998},length_95%_HPD={0.174654,6.268192},length=3.146337139999998,posterior=1.0,length_median=2.8451804999999997,height_median=89.30103849999999,height_range={81.12803600000001,100.30028100000001},height=89.80679941500011]:3.6256860000000444)[&length_range={0.274523,11.856876},height_95%_HPD={85.88948100000002,100.32988199999998},length_95%_HPD={0.274523,7.773811},length=4.204471215000001,posterior=1.0,length_median=4.1579440000000005,height_median=92.92672450000003,height_range={84.02190700000003,103.29488200000002},height=92.95313655499996]:4.136843000000027,((((((2948[&length_range={2.975812,57.276407},height_95%_HPD={3.999999961479261E-6,8.00000009348878E-6},length_95%_HPD={2.975812,30.128599},length=12.173912644999996,length_median=8.419056,height_median=5.999999984851456E-6,height_range={2.999999992425728E-6,9.000000034120603E-6},height=5.850000018057244E-6]:8.419056500000025,(2950[&length_range={1.517171,27.85272},height_95%_HPD={2.999999992425728E-6,7.999999979801942E-6},length_95%_HPD={1.951463,20.748514},length=6.8062631549999955,length_median=4.300288500000001,height_median=5.999999984851456E-6,height_range={2.999999992425728E-6,9.000000062542313E-6},height=5.810000018016126E-6]:4.300290000000032,2949[&length_range={1.517171,27.85272},height_95%_HPD={2.999999992425728E-6,7.999999979801942E-6},length_95%_HPD={1.951463,20.748514},length=6.8062631549999955,length_median=4.300288500000001,height_median=5.999999984851456E-6,height_range={2.999999992425728E-6,9.000000062542313E-6},height=5.810000018016126E-6]:4.300290000000032)[&length_range={0.065963,49.968933},height_95%_HPD={1.951469000000003,20.74851700000005},length_95%_HPD={0.065963,19.43577},length=5.367649530000001,posterior=1.0,length_median=2.8542725,height_median=4.300296000000017,height_range={1.5171759999999779,27.85272499999995},height=6.806268965000019]:4.1187664999999924)[&length_range={0.426327,36.204385},height_95%_HPD={2.9758190000000297,30.128604999999993},length_95%_HPD={0.426327,22.832008},length=8.383334734999998,posterior=1.0,length_median=6.1538765,height_median=8.41906250000001,height_range={2.9758190000000297,57.276413000000005},height=12.173918495000024]:9.62304799999999,2951[&length_range={4.393871,61.825039},height_95%_HPD={3.999999933057552E-6,8.00000006506707E-6},length_95%_HPD={4.632127,42.222718},length=20.557247385000004,length_median=18.0421025,height_median=6.000000013273166E-6,height_range={3.0000000208474376E-6,9.000000034120603E-6},height=5.845000018069868E-6]:18.042104499999986)[&length_range={0.674429,35.891345},height_95%_HPD={4.632132000000041,42.2227249999999},length_95%_HPD={0.897676,25.556087},length=9.003351389999999,posterior=1.0,length_median=6.233140000000001,height_median=18.0421105,height_range={4.39387600000012,61.825045},height=20.55725323000003]:10.436326500000021,2947[&length_range={7.762989,77.470459},height_95%_HPD={3.999999989900971E-6,8.00000006506707E-6},length_95%_HPD={7.762989,49.944402},length=29.560598770000016,length_median=28.4784315,height_median=5.999999984851456E-6,height_range={3.000000049269147E-6,9.000000034120603E-6},height=5.850000019194113E-6]:28.478431000000036)[&length_range={0.801003,49.102787},height_95%_HPD={7.762994000000106,49.94440700000007},length_95%_HPD={0.801003,33.409394},length=15.28345878,posterior=1.0,length_median=12.5899125,height_median=28.47843700000002,height_range={7.762994000000106,77.47046400000002},height=29.560604620000017]:15.341820500000019,2952[&length_range={18.924244,89.631488},height_95%_HPD={3.999999961479261E-6,8.00000003664536E-6},length_95%_HPD={22.287587,73.995848},length=44.844057514999996,length_median=43.8202515,height_median=6.000000013273166E-6,height_range={3.000000049269147E-6,8.999999977277184E-6},height=5.8850000189636375E-6]:43.820251500000026)[&length_range={1.156287,61.21453},height_95%_HPD={22.28759100000005,73.99585400000004},length_95%_HPD={8.596346,61.004571},length=34.899970145000005,posterior=1.0,length_median=36.514607999999996,height_median=43.82025750000004,height_range={18.924249999999944,89.631496},height=44.844063400000024]:37.22193399999993,(2956[&length_range={21.25466,80.489145},height_95%_HPD={4.00000001832268E-6,8.00000003664536E-6},length_95%_HPD={38.980403,75.914151},length=54.403430499999985,length_median=54.085013000000004,height_median=6.000000013273166E-6,height_range={3.000000049269147E-6,8.999999892012056E-6},height=5.920000018733163E-6]:54.08501350000001,(2953[&length_range={13.741079,65.182601},height_95%_HPD={4.00000001832268E-6,8.00000006506707E-6},length_95%_HPD={14.652407,54.613553},length=39.298066444999996,length_median=39.618284,height_median=6.000000013273166E-6,height_range={3.000000049269147E-6,9.999999889487299E-6},height=5.885000018537312E-6]:39.618285500000034,(2955[&length_range={7.040825,59.047996},height_95%_HPD={3.999999989900971E-6,8.00000006506707E-6},length_95%_HPD={9.4133,49.458926},length=30.445231020000016,length_median=31.0492655,height_median=5.999999984851456E-6,height_range={3.0000000208474376E-6,8.999999977277184E-6},height=5.825000018688797E-6]:31.04926550000006,2954[&length_range={7.040825,59.047996},height_95%_HPD={3.999999989900971E-6,8.00000006506707E-6},length_95%_HPD={9.4133,49.458926},length=30.445231020000016,length_median=31.0492655,height_median=5.999999984851456E-6,height_range={3.0000000208474376E-6,8.999999977277184E-6},height=5.825000018688797E-6]:31.04926550000006)[&length_range={0.326983,49.018309},height_95%_HPD={9.41330400000004,49.45893199999999},length_95%_HPD={0.326983,25.522692},length=8.852835485,posterior=1.0,length_median=5.613282,height_median=31.049271500000046,height_range={7.0408290000000875,59.048001000000085},height=30.445236845000014]:8.569020000000002)[&length_range={2.047787,40.424842},height_95%_HPD={14.65241200000004,54.61355900000001},length_95%_HPD={3.566511,29.595051},length=15.10536409,posterior=1.0,length_median=13.4371025,height_median=39.61829150000005,height_range={13.74108300000006,65.18260699999998},height=39.29807233000002]:14.466727999999975)[&length_range={0.881611,52.009929},height_95%_HPD={38.980408000000054,75.91415600000005},length_95%_HPD={6.35317,42.555291},length=25.340597125,posterior=1.0,length_median=25.1750045,height_median=54.08501950000002,height_range={21.254666000000014,80.48915100000005},height=54.40343642000002]:26.95717199999995)[&length_range={1.05493,37.53993},height_95%_HPD={62.29822800000005,93.90355099999995},length_95%_HPD={1.05493,27.632344},length=12.417452925000006,posterior=1.0,length_median=11.5250235,height_median=81.04219149999997,height_range={48.71221899999995,100.34554500000002},height=79.74403354499998]:10.77198500000003,((2882[&length_range={4.064333,80.404685},height_95%_HPD={3.999999961479261E-6,8.00000009348878E-6},length_95%_HPD={5.804305,80.404685},length=56.90521700000005,length_median=76.20352550000001,height_median=6.000000013273166E-6,height_range={3.0000000208474376E-6,9.000000062542313E-6},height=5.915000018603678E-6]:78.25116750000001,((((2885[&length_range={1.285894,46.020671},height_95%_HPD={3.000000049269147E-6,8.00000009348878E-6},length_95%_HPD={1.285894,27.635664},length=9.317059290000001,length_median=5.0587355,height_median=6.000000013273166E-6,height_range={2.0000000517939043E-6,9.000000062542313E-6},height=5.85500002003414E-6]:5.3623295000000155,2886[&length_range={1.513934,46.020671},height_95%_HPD={3.000000049269147E-6,8.00000009348878E-6},length_95%_HPD={1.513934,29.020132},length=10.633253675000002,length_median=6.7865445,height_median=6.000000013273166E-6,height_range={2.0000000517939043E-6,9.000000062542313E-6},height=5.845000020201496E-6]:5.3623295000000155)[&length_range={0.03392,48.888749},height_95%_HPD={1.5139400000000194,27.6356720000001},length_95%_HPD={0.03392,38.693902},length=16.169311683333326,posterior=0.9,length_median=13.652471,height_median=5.362335500000029,height_range={1.5139400000000194,46.020677999999975},height=9.536258777777796]:19.559812,(((2888[&length_range={0.199763,38.470564},height_95%_HPD={3.0000000208474376E-6,8.00000009348878E-6},length_95%_HPD={0.199763,20.838401},length=6.5478448999999985,length_median=3.7564450000000003,height_median=6.000000013273166E-6,height_range={2.0000000517939043E-6,9.000000062542313E-6},height=5.835000018095116E-6]:11.503860000000024,(2890[&length_range={2.23873,39.641024},height_95%_HPD={3.000000049269147E-6,8.00000003664536E-6},length_95%_HPD={2.23873,16.170061},length=10.478507675000003,length_median=10.468638,height_median=6.000000013273166E-6,height_range={2.000000023372195E-6,9.000000062542313E-6},height=5.805000019165618E-6]:10.46863900000001,2891[&length_range={2.23873,35.827331},height_95%_HPD={3.000000049269147E-6,8.00000003664536E-6},length_95%_HPD={2.23873,15.555064},length=10.350263835,length_median=10.468638,height_median=6.000000013273166E-6,height_range={2.000000023372195E-6,9.000000062542313E-6},height=5.800000019178242E-6]:10.46863900000001)[&length_range={0.018712,30.649871},height_95%_HPD={2.2387330000000816,15.421085999999974},length_95%_HPD={0.018712,11.811944},length=2.9442439234693896,posterior=0.98,length_median=1.3976305,height_median=10.468645000000024,height_range={2.2387330000000816,35.82733500000002},height=10.336754341836754]:1.0352210000000142)[&length_range={0.098487,16.350266},height_95%_HPD={4.213266000000033,21.335003999999984},length_95%_HPD={0.098487,14.474073},length=3.6342185714285717,posterior=0.14,length_median=1.8998755,height_median=11.503866000000038,height_range={4.213266000000033,22.795022000000003},height=11.464204000000018]:1.2860860000000045,2889[&length_range={0.199763,29.50888},height_95%_HPD={2.999999992425728E-6,8.00000003664536E-6},length_95%_HPD={0.199763,21.737832},length=6.544537019999999,length_median=3.9974065000000003,height_median=6.000000013273166E-6,height_range={2.0000000517939043E-6,9.000000062542313E-6},height=5.830000018107739E-6]:12.789946000000029)[&length_range={0.023193,29.867409},height_95%_HPD={3.6318049999999857,28.119845000000012},length_95%_HPD={0.023193,15.397528},length=5.062817691919194,posterior=0.99,length_median=3.045416,height_median=12.789952000000042,height_range={2.380720999999909,45.41752199999998},height=14.441180969697001]:4.440852499999963,2887[&length_range={1.285894,54.901577},height_95%_HPD={3.0000000208474376E-6,8.00000003664536E-6},length_95%_HPD={2.372977,41.305691},length=19.793526589999995,length_median=17.423512,height_median=5.999999984851456E-6,height_range={2.0000000517939043E-6,9.000000062542313E-6},height=5.805000019165618E-6]:17.23079850000002)[&length_range={0.004976,35.562184},height_95%_HPD={5.085235000000097,41.30569699999997},length_95%_HPD={0.004976,23.200761},length=7.3145754189189205,posterior=0.74,length_median=4.7316424999999995,height_median=17.230804500000005,height_range={2.6845019999998954,47.32855299999997},height=19.366526567567583]:7.691343000000025)[&length_range={0.954169,53.5576},height_95%_HPD={7.073184999999995,51.465419000000054},length_95%_HPD={0.954169,31.790325},length=12.735065445000002,posterior=1.0,length_median=10.381406,height_median=24.92214750000003,height_range={3.8800379999998995,57.59784499999999},height=26.61974734500001]:18.163036499999954,(((2880[&length_range={0.035343,43.428397},height_95%_HPD={3.000000049269147E-6,8.00000006506707E-6},length_95%_HPD={0.035343,28.012776},length=8.708660715,length_median=5.6831825,height_median=6.000000013273166E-6,height_range={3.0000000208474376E-6,9.000000062542313E-6},height=5.895000019506824E-6]:2.542213000000004,2881[&length_range={0.035343,41.194103},height_95%_HPD={3.0000000208474376E-6,8.00000009348878E-6},length_95%_HPD={0.035343,20.101886},length=7.208299235000001,length_median=5.3267395,height_median=6.000000013273166E-6,height_range={2.0000000517939043E-6,9.000000062542313E-6},height=5.915000019030003E-6]:2.542213000000004)[&length_range={0.129476,59.604501},height_95%_HPD={0.03534899999999652,18.224294},length_95%_HPD={0.129476,23.368758},length=9.30874966442953,posterior=0.745,length_median=7.47044,height_median=2.542219000000017,height_range={0.03534899999999652,33.131883000000045},height=5.093008194630891]:8.792219000000088,(2878[&length_range={0.895698,40.117476},height_95%_HPD={3.0000000208474376E-6,8.00000006506707E-6},length_95%_HPD={0.895698,13.049901},length=5.0140868099999985,length_median=2.933554,height_median=5.999999999062311E-6,height_range={1.9999999949504854E-6,9.000000062542313E-6},height=5.865000019014133E-6]:2.9335549999999984,2879[&length_range={0.895698,40.117476},height_95%_HPD={3.0000000208474376E-6,8.00000006506707E-6},length_95%_HPD={0.895698,13.049901},length=5.0140868099999985,length_median=2.933554,height_median=5.999999999062311E-6,height_range={1.9999999949504854E-6,9.000000062542313E-6},height=5.865000019014133E-6]:2.9335549999999984)[&length_range={1.257115,48.05864},height_95%_HPD={0.8957019999999716,13.04990600000005},length_95%_HPD={1.257115,22.963593},length=9.04879556,posterior=1.0,length_median=7.2735755,height_median=2.9335609999999974,height_range={0.8957019999999716,40.117481000000055},height=5.01409267500002]:8.400877000000108)[&length_range={0.749049,50.74919},height_95%_HPD={3.789915000000036,35.51192099999997},length_95%_HPD={0.749049,27.741637},length=11.966696946308721,posterior=0.745,length_median=9.991464,height_median=11.334438000000105,height_range={3.789915000000036,61.66081900000006},height=14.401757859060416]:16.97953599999994,(2875[&length_range={4.535276,72.901319},height_95%_HPD={3.999999961479261E-6,8.999999892012056E-6},length_95%_HPD={4.719997,62.639345},length=36.116242485,length_median=38.498988999999995,height_median=5.999999984851456E-6,height_range={3.0000000208474376E-6,9.000000034120603E-6},height=5.80000001932035E-6]:13.394545000000107,(2884[&length_range={0.251556,44.090151},height_95%_HPD={3.0000000208474376E-6,8.00000009348878E-6},length_95%_HPD={0.251556,28.912083},length=9.179791624999996,length_median=6.469196,height_median=6.000000013273166E-6,height_range={2.0000000517939043E-6,9.000000062542313E-6},height=5.860000019026757E-6]:4.673906499999958,2883[&length_range={0.251556,43.678965},height_95%_HPD={3.0000000208474376E-6,8.00000006506707E-6},length_95%_HPD={0.251556,30.522919},length=10.535914474999993,length_median=7.7438865,height_median=6.000000013273166E-6,height_range={2.0000000517939043E-6,9.000000062542313E-6},height=5.825000019541448E-6]:4.673906499999958)[&length_range={0.401548,52.542946},height_95%_HPD={0.2515619999999785,28.912089999999964},length_95%_HPD={0.401548,36.879766},length=17.137386101351353,posterior=0.74,length_median=16.432889,height_median=4.673912499999972,height_range={0.2515619999999785,38.99680200000002},height=8.363947682432453]:8.72063850000012)[&length_range={0.47384,48.640264},height_95%_HPD={5.751995000000022,27.081857000000028},length_95%_HPD={0.47384,27.825869},length=12.855300120000003,posterior=0.125,length_median=9.026911,height_median=13.394551000000092,height_range={5.751995000000022,29.188874000000027},height=14.609705200000016]:14.919422999999952)[&length_range={0.775895,40.393183},height_95%_HPD={8.430868000000032,46.18811199999999},length_95%_HPD={0.775895,34.07421},length=13.580276666666665,posterior=0.105,length_median=11.522115,height_median=28.313974000000044,height_range={8.430868000000032,54.64280100000002},height=27.541654285714294]:14.77120999999994)[&length_range={0.755467,47.269231},height_95%_HPD={17.273947000000064,59.21730200000002},length_95%_HPD={0.755467,40.45109},length=19.62085180952381,posterior=0.105,length_median=18.915874,height_median=43.085183999999984,height_range={17.273947000000064,69.97369099999996},height=41.12193095238098]:18.93507100000005,((2877[&length_range={1.104242,63.648605},height_95%_HPD={3.000000049269147E-6,8.00000006506707E-6},length_95%_HPD={1.104242,31.394313},length=7.55882827,length_median=3.2127600000000003,height_median=6.000000013273166E-6,height_range={2.0000000517939043E-6,9.999999946330718E-6},height=5.9200000167436425E-6]:3.212760999999901,2876[&length_range={1.104242,63.648605},height_95%_HPD={3.000000049269147E-6,8.00000006506707E-6},length_95%_HPD={1.104242,31.394313},length=7.55882827,length_median=3.2127600000000003,height_median=6.000000013273166E-6,height_range={2.0000000517939043E-6,9.999999946330718E-6},height=5.9200000167436425E-6]:3.212760999999901)[&length_range={1.942751,73.735754},height_95%_HPD={1.104246000000046,31.39431800000007},length_95%_HPD={1.942751,44.412933},length=17.669212105000007,posterior=1.0,length_median=13.773944,height_median=3.212766999999914,height_range={1.104246000000046,63.64861000000005},height=7.558834190000014]:48.59183000000011,((((2945[&length_range={5.977542,69.645056},height_95%_HPD={3.0000000208474376E-6,8.00000003664536E-6},length_95%_HPD={5.977542,54.30887},length=26.051064150000006,length_median=22.830015500000002,height_median=5.999999984851456E-6,height_range={3.0000000208474376E-6,9.000000062542313E-6},height=5.8100000192951025E-6]:22.37591500000005,(((2942[&length_range={0.018677,26.518757},height_95%_HPD={2.9999999355823093E-6,8.000000121910489E-6},length_95%_HPD={0.018677,13.264653},length=3.508289594999999,length_median=1.6557325,height_median=5.999999984851456E-6,height_range={2.0000000517939043E-6,9.999999889487299E-6},height=5.8400000162350805E-6]:1.65573150000003,2941[&length_range={0.018677,26.518757},height_95%_HPD={2.9999999355823093E-6,8.000000121910489E-6},length_95%_HPD={0.018677,13.264653},length=3.508289594999999,length_median=1.6557325,height_median=5.999999984851456E-6,height_range={2.0000000517939043E-6,9.999999889487299E-6},height=5.8400000162350805E-6]:1.65573150000003)[&length_range={1.655648,45.592406},height_95%_HPD={0.018682000000040944,13.264656000000087},length_95%_HPD={2.889212,31.190997},length=12.54629163,posterior=1.0,length_median=10.273161,height_median=1.655737500000015,height_range={0.018682000000040944,26.518760000000043},height=3.5082954350000177]:12.34107299999998,(((((2938[&length_range={1.08409,18.680067},height_95%_HPD={2.9999999355823093E-6,9.000000005698894E-6},length_95%_HPD={1.746732,9.977284},length=5.058150445,length_median=4.704808,height_median=6.000000013273166E-6,height_range={2.000000023372195E-6,1.0000000060017555E-5},height=5.855000016765643E-6]:4.704807000000045,2939[&length_range={1.08409,18.680067},height_95%_HPD={2.9999999355823093E-6,9.000000005698894E-6},length_95%_HPD={1.746732,9.977284},length=5.058150445,length_median=4.704808,height_median=6.000000013273166E-6,height_range={2.000000023372195E-6,1.0000000060017555E-5},height=5.855000016765643E-6]:4.704807000000045)[&length_range={0.600421,25.755902},height_95%_HPD={1.746737000000138,9.977292000000006},length_95%_HPD={0.600421,13.59579},length=5.053918615,posterior=1.0,length_median=3.9998615,height_median=4.704813000000058,height_range={1.0840950000000191,18.680074000000033},height=5.058156300000017]:1.878499999999974,2937[&length_range={0.832979,24.550974},height_95%_HPD={2.9999999355823093E-6,9.000000005698894E-6},length_95%_HPD={0.832979,9.822345},length=3.970747854999999,length_median=2.3294230000000002,height_median=5.999999984851456E-6,height_range={1.0000000258969521E-6,1.0000000031595846E-5},height=5.8100000174476915E-6]:6.5833070000000475)[&length_range={0.034903,10.436958},height_95%_HPD={1.6845160000000305,13.152034000000057},length_95%_HPD={0.034903,5.954391},length=2.0555112380952383,posterior=0.315,length_median=1.598784,height_median=6.583313000000032,height_range={1.6845160000000305,24.55098300000006},height=7.26118939682542]:1.0586549999999733,2940[&length_range={0.832979,36.855609},height_95%_HPD={3.0000000208474376E-6,9.000000005698894E-6},length_95%_HPD={0.832979,21.472668},length=5.748747034999999,length_median=2.3294230000000002,height_median=5.999999984851456E-6,height_range={1.0000000258969521E-6,1.0000000003174137E-5},height=5.8150000180035026E-6]:7.641962000000021)[&length_range={0.298005,11.820764},height_95%_HPD={3.6961379999999906,19.744145999999958},length_95%_HPD={0.298005,10.933092},length=2.6595673750000004,posterior=0.12,length_median=1.6189905,height_median=7.641968000000006,height_range={1.840074000000044,19.744145999999958},height=8.653842041666687]:0.8168940000000049,(((2935[&length_range={0.345105,36.89445},height_95%_HPD={3.0000000208474376E-6,9.000000034120603E-6},length_95%_HPD={0.345105,11.461106},length=4.850959434999998,length_median=3.7283085,height_median=5.999999984851456E-6,height_range={1.9999999949504854E-6,9.000000119385732E-6},height=5.7900000182087296E-6]:3.286848000000049,2934[&length_range={0.345105,15.209033},height_95%_HPD={3.0000000208474376E-6,9.000000034120603E-6},length_95%_HPD={0.345105,9.9143},length=4.120042834999999,length_median=3.2484830000000002,height_median=5.999999984851456E-6,height_range={1.9999999949504854E-6,9.000000119385732E-6},height=5.7950000186224314E-6]:3.286848000000049)[&length_range={0.008564,11.882665},height_95%_HPD={0.3451100000000338,9.580832999999956},length_95%_HPD={0.008564,3.023633},length=0.7703120579710145,posterior=0.69,length_median=0.2188745,height_median=3.2868540000000337,height_range={0.3451100000000338,15.209038000000035},height=4.089402384057993]:0.3197074999999927,2936[&length_range={0.242159,18.214556},height_95%_HPD={2.9999999640040187E-6,9.000000005698894E-6},length_95%_HPD={0.242159,10.104677},length=2.9432963750000027,length_median=1.5829095,height_median=5.999999984851456E-6,height_range={1.999999966528776E-6,9.999999974752427E-6},height=5.810000016879258E-6]:3.6065555000000415)[&length_range={0.02547,8.98506},height_95%_HPD={0.5015239999999892,13.018907000000041},length_95%_HPD={0.02547,3.10384},length=0.8702358720930233,posterior=0.43,length_median=0.4144815,height_median=3.6065615000000264,height_range={0.4132279999999753,18.214563999999967},height=4.709732000000019]:0.7722894999999141,2933[&length_range={0.242159,18.543408},height_95%_HPD={2.9999999640040187E-6,8.999999948855475E-6},length_95%_HPD={0.242159,12.154916},length=3.2895234599999994,length_median=1.6445055,height_median=5.999999999062311E-6,height_range={2.000000023372195E-6,9.999999974752427E-6},height=5.840000016945623E-6]:4.3788449999999415)[&length_range={0.393534,17.067257},height_95%_HPD={0.8514679999999828,14.264611999999985},length_95%_HPD={0.393534,10.32249},length=4.305629679999998,posterior=1.0,length_median=3.7659694999999997,height_median=4.3788509999999405,height_range={0.43869799999998804,36.89445700000002},height=5.841403300000013]:4.08001100000007)[&length_range={0.018689,10.349462},height_95%_HPD={3.236142000000058,25.49892199999998},length_95%_HPD={0.018689,9.654629},length=2.8657271071428574,posterior=0.14,length_median=1.657791,height_median=8.45886200000001,height_range={3.236142000000058,28.36083200000003},height=9.653051750000015]:2.383385000000061,(2931[&length_range={0.746991,23.580884},height_95%_HPD={2.999999992425728E-6,9.000000005698894E-6},length_95%_HPD={0.746991,9.928916},length=3.9973706600000014,length_median=3.3332235,height_median=5.999999984851456E-6,height_range={2.000000023372195E-6,9.99999986106559E-6},height=5.775000016541299E-6]:4.277686500000058,(2932[&length_range={0.746991,17.362648},height_95%_HPD={2.999999992425728E-6,9.000000005698894E-6},length_95%_HPD={0.746991,9.057192},length=3.7961205300000005,length_median=3.2217635,height_median=5.999999984851456E-6,height_range={2.000000023372195E-6,9.99999986106559E-6},height=5.7800000165286745E-6]:5.375000000000043,2930[&length_range={1.11785,24.054873},height_95%_HPD={2.999999992425728E-6,9.000000005698894E-6},length_95%_HPD={1.11785,12.6395},length=5.361360195,length_median=4.1961965,height_median=5.999999984851456E-6,height_range={2.000000023372195E-6,9.99999986106559E-6},height=5.770000015417054E-6]:5.375000000000043)[&length_range={0.080055,6.854367},height_95%_HPD={1.2884130000000482,10.818888000000015},length_95%_HPD={0.080055,2.47569},length=1.25781328125,posterior=0.16,length_median=0.663301,height_median=5.3750060000000275,height_range={1.2884130000000482,17.36265400000002},height=6.073536687500012]:-1.0973134999999843)[&length_range={0.157536,21.997025},height_95%_HPD={1.1178569999999866,12.86267199999996},length_95%_HPD={0.486296,9.3965},length=3.9348530049999995,posterior=1.0,length_median=3.0130095,height_median=4.277692500000043,height_range={1.1178569999999866,24.05488100000005},height=5.5626160900000166]:6.564554500000028)[&length_range={0.01892,18.600883},height_95%_HPD={3.4613930000000437,25.962070999999938},length_95%_HPD={0.01892,12.186127},length=3.4154011292517,posterior=0.735,length_median=1.964567,height_median=10.842247000000071,height_range={3.4613930000000437,38.01546100000003},height=12.97735490476192]:3.1545634999999237)[&length_range={0.020285,25.991326},height_95%_HPD={3.9894510000000025,33.432401000000056},length_95%_HPD={0.020285,12.089667},length=3.870159480769231,posterior=0.78,length_median=2.132935,height_median=13.996810499999995,height_range={3.9894510000000025,50.890335000000064},height=15.942245384615408]:3.489468500000058,(2944[&length_range={0.422911,44.313409},height_95%_HPD={3.0000000208474376E-6,8.00000006506707E-6},length_95%_HPD={1.847024,19.652467},length=7.852715599999999,length_median=5.470994,height_median=5.999999999062311E-6,height_range={2.999999992425728E-6,9.000000147807441E-6},height=5.850000018199353E-6]:3.900919000000002,2943[&length_range={0.422911,46.662748},height_95%_HPD={2.999999992425728E-6,8.00000006506707E-6},length_95%_HPD={1.847024,24.454743},length=8.573706310000004,length_median=5.5976300000000005,height_median=5.999999984851456E-6,height_range={2.999999992425728E-6,9.000000147807441E-6},height=5.850000018057244E-6]:3.900919000000016)[&length_range={0.128232,49.310662},height_95%_HPD={1.847030000000018,17.851556000000002},length_95%_HPD={0.128232,28.834305},length=13.18078442948718,posterior=0.78,length_median=11.0234515,height_median=3.900925000000001,height_range={0.4229180000000099,44.31341600000002},height=6.472067814102583]:13.585354000000052)[&length_range={0.230902,31.229207},height_95%_HPD={4.358712999999966,43.62538599999998},length_95%_HPD={0.230902,16.243648},length=5.142339148717951,posterior=0.975,length_median=2.963792,height_median=17.486279000000053,height_range={4.358712999999966,66.61863000000002},height=20.31936204102566]:4.889641999999981)[&length_range={0.321545,50.552881},height_95%_HPD={5.97754900000001,54.30887600000001},length_95%_HPD={0.321545,27.493095},length=10.425726067039108,posterior=0.895,length_median=7.817922,height_median=22.375921000000034,height_range={5.97754900000001,69.64506200000002},height=25.625037513966493]:13.46784300000003,(((2901[&length_range={1.512861,56.607664},height_95%_HPD={3.0000000208474376E-6,8.00000006506707E-6},length_95%_HPD={1.512861,15.899408},length=6.209145515,length_median=4.47485,height_median=5.999999984851456E-6,height_range={2.9999999640040187E-6,9.000000062542313E-6},height=5.81000001957932E-6]:4.474847500000024,2902[&length_range={1.512861,56.607664},height_95%_HPD={3.0000000208474376E-6,8.00000006506707E-6},length_95%_HPD={1.512861,15.899408},length=6.209145515,length_median=4.47485,height_median=5.999999984851456E-6,height_range={2.9999999640040187E-6,9.000000062542313E-6},height=5.81000001957932E-6]:4.474847500000024)[&length_range={1.495688,64.730349},height_95%_HPD={1.512865000000005,15.89941200000004},length_95%_HPD={1.495688,28.385332},length=11.386293644999999,posterior=1.0,length_median=7.800876,height_median=4.474853500000009,height_range={1.512865000000005,56.60766700000005},height=6.209151325000019]:9.671449500000008,(2900[&length_range={0.192475,64.847356},height_95%_HPD={3.000000049269147E-6,8.00000006506707E-6},length_95%_HPD={0.192475,22.129241},length=6.142519120000003,length_median=2.9213185,height_median=5.999999984851456E-6,height_range={2.9999999640040187E-6,9.000000062542313E-6},height=5.790000017640295E-6]:2.921320000000051,2899[&length_range={0.192475,64.847356},height_95%_HPD={3.000000049269147E-6,8.00000006506707E-6},length_95%_HPD={0.192475,22.129241},length=6.142519120000003,length_median=2.9213185,height_median=5.999999984851456E-6,height_range={2.9999999640040187E-6,9.000000062542313E-6},height=5.790000017640295E-6]:2.921320000000051)[&length_range={0.405222,53.48479},height_95%_HPD={0.19248000000004595,22.12924600000005},length_95%_HPD={1.416672,32.103476},length=12.914263984999984,posterior=1.0,length_median=10.352021,height_median=2.921326000000036,height_range={0.19248000000004595,64.84736500000008},height=6.142524910000016]:11.224976999999981)[&length_range={0.091664,47.103391},height_95%_HPD={7.405138999999963,36.834959000000055},length_95%_HPD={0.091664,32.838338},length=11.968927294797687,posterior=0.865,length_median=7.9473,height_median=14.146303000000017,height_range={4.32033899999999,66.76791500000004},height=17.18595676878614]:14.461726999999996,(2946[&length_range={0.34497,84.13025},height_95%_HPD={3.000000049269147E-6,8.00000003664536E-6},length_95%_HPD={9.545441,82.649012},length=31.664070300000017,length_median=24.539028000000002,height_median=6.000000013273166E-6,height_range={3.0000000208474376E-6,9.000000034120603E-6},height=5.8400000192193605E-6]:27.544176999999955,(((2928[&length_range={0.08315,52.707473},height_95%_HPD={2.9999999640040187E-6,8.00000006506707E-6},length_95%_HPD={0.08315,18.851271},length=5.79743058,length_median=2.914758,height_median=6.000000013273166E-6,height_range={2.9999999640040187E-6,9.999999946330718E-6},height=5.910000020037387E-6]:2.914756500000024,2929[&length_range={0.08315,52.707473},height_95%_HPD={2.9999999640040187E-6,8.00000006506707E-6},length_95%_HPD={0.08315,18.851271},length=5.79743058,length_median=2.914758,height_median=6.000000013273166E-6,height_range={2.9999999640040187E-6,9.999999946330718E-6},height=5.910000020037387E-6]:2.914756500000024)[&length_range={0.073967,45.004026},height_95%_HPD={0.08315599999997403,18.851275999999956},length_95%_HPD={0.073967,33.143102},length=17.199945634999985,posterior=1.0,length_median=16.1539145,height_median=2.9147625000000374,height_range={0.08315599999997403,52.70747600000004},height=5.797436490000025]:19.313417499999986,(((((2924[&length_range={0.072262,16.985127},height_95%_HPD={3.000000049269147E-6,8.999999948855475E-6},length_95%_HPD={0.072262,7.661565},length=2.327028985000001,length_median=1.4331615,height_median=6.000000013273166E-6,height_range={2.0000000517939043E-6,9.000000090964022E-6},height=5.905000019055251E-6]:0.6600589999998192,2925[&length_range={0.048302,25.728124},height_95%_HPD={2.9999999640040187E-6,8.999999920433766E-6},length_95%_HPD={0.048302,8.904656},length=2.8375838550000014,length_median=1.8268214999999999,height_median=5.999999999062311E-6,height_range={2.0000000517939043E-6,9.000000147807441E-6},height=5.885000017968878E-6]:0.6600589999998334)[&length_range={0.031474,14.207081},height_95%_HPD={0.16587000000004082,3.9227940000000103},length_95%_HPD={0.031474,7.61888},length=2.7803882727272735,posterior=0.275,length_median=1.990741,height_median=0.6600649999998325,height_range={0.16587000000004082,6.837236000000075},height=1.323216327272742]:2.4328815000002066,2926[&length_range={0.048302,16.985127},height_95%_HPD={3.000000049269147E-6,8.999999948855475E-6},length_95%_HPD={0.048302,7.63012},length=2.4861914550000015,length_median=1.589394,height_median=6.000000013273166E-6,height_range={1.999999966528776E-6,9.000000147807441E-6},height=5.855000018613055E-6]:3.092940500000026)[&length_range={0.007057,16.058534},height_95%_HPD={0.3630740000000685,11.875946000000013},length_95%_HPD={0.007057,8.082711},length=2.8969159200000005,posterior=1.0,length_median=1.900068,height_median=3.092946500000039,height_range={0.08018799999996418,25.728127000000043},height=4.207640870000018]:3.3168024999999375,2923[&length_range={0.108896,26.92604},height_95%_HPD={2.999999992425728E-6,8.00000009348878E-6},length_95%_HPD={0.108896,14.951678},length=7.104550919999998,length_median=6.4097425,height_median=5.999999984851456E-6,height_range={2.0000000517939043E-6,9.000000090964022E-6},height=5.870000019285726E-6]:6.409742999999992)[&length_range={0.048221,26.931948},height_95%_HPD={0.10890199999997208,14.951683000000074},length_95%_HPD={0.048221,13.763736},length=6.478840005,posterior=1.0,length_median=5.707427,height_median=6.409748999999977,height_range={0.10890199999997208,26.92604300000005},height=7.10455679000002]:9.038332000000054,(2905[&length_range={0.084724,42.997153},height_95%_HPD={2.9999999640040187E-6,8.00000009348878E-6},length_95%_HPD={0.084724,29.876699},length=14.137273125000009,length_median=13.890883,height_median=6.000000013273166E-6,height_range={2.0000000517939043E-6,9.00000017622915E-6},height=5.890000017529928E-6]:10.946892000000005,(2906[&length_range={0.088789,19.628763},height_95%_HPD={2.9999999355823093E-6,9.000000005698894E-6},length_95%_HPD={0.088789,9.972979},length=2.7995474799999998,length_median=0.901053,height_median=5.999999984851456E-6,height_range={2.0000000517939043E-6,1.100000000064938E-5},height=5.935000015142577E-6]:9.755123500000039,(2907[&length_range={0.123821,15.387449},height_95%_HPD={2.999999992425728E-6,9.000000034120603E-6},length_95%_HPD={0.123821,10.214798},length=3.7043033800000003,length_median=2.6560940000000004,height_median=5.999999984851456E-6,height_range={8.526512829121202E-14,9.999999974752427E-6},height=5.8400000182246E-6]:7.220517999999998,(2914[&length_range={0.083397,37.71098},height_95%_HPD={2.9999999640040187E-6,9.000000005698894E-6},length_95%_HPD={0.083397,11.135722},length=3.843478115000001,length_median=2.335489,height_median=6.000000013273166E-6,height_range={1.000000082740371E-6,9.999999946330718E-6},height=5.880000016276199E-6]:4.408578500000033,(2916[&length_range={0.083948,26.745726},height_95%_HPD={3.0000000208474376E-6,9.000000090964022E-6},length_95%_HPD={0.083948,11.283572},length=3.7556902749999987,length_median=2.2124175,height_median=5.999999984851456E-6,height_range={8.526512829121202E-14,1.0000000031595846E-5},height=5.875000019273102E-6]:3.512582500000093,(2908[&length_range={0.083564,30.065019},height_95%_HPD={2.9999999355823093E-6,9.000000034120603E-6},length_95%_HPD={0.083564,12.412708},length=3.7769319699999993,length_median=1.7611970000000001,height_median=5.999999984851456E-6,height_range={1.000000082740371E-6,1.100000000064938E-5},height=5.870000017011989E-6]:2.8352705000000924,(2922[&length_range={0.094322,19.579876},height_95%_HPD={3.0000000208474376E-6,8.999999977277184E-6},length_95%_HPD={0.094322,10.620962},length=3.379005410000002,length_median=2.1098654999999997,height_median=5.999999984851456E-6,height_range={2.0000000517939043E-6,1.0000000031595846E-5},height=5.950000017804769E-6]:1.999615499999976,((2917[&length_range={0.046267,29.215933},height_95%_HPD={2.9999999640040187E-6,9.000000005698894E-6},length_95%_HPD={0.046267,9.707666},length=2.8466799299999974,length_median=1.5848085,height_median=5.9999999706406015E-6,height_range={1.0000000258969521E-6,1.0000000088439265E-5},height=5.87500001856256E-6]:1.2873849999999862,((2920[&length_range={0.138812,34.594554},height_95%_HPD={2.999999992425728E-6,9.000000090964022E-6},length_95%_HPD={0.138812,12.016798},length=3.750716965000001,length_median=1.8671285,height_median=5.999999984851456E-6,height_range={1.0000001111620804E-6,1.0000000031595846E-5},height=5.880000018407827E-6]:0.830875500000019,((2918[&length_range={0.157257,20.510447},height_95%_HPD={2.9999999355823093E-6,9.000000005698894E-6},length_95%_HPD={0.157257,10.985771},length=3.5209395699999946,length_median=2.1424165000000004,height_median=5.999999984851456E-6,height_range={1.000000082740371E-6,1.099999997222767E-5},height=5.925000018720539E-6]:0.4795920000000109,(2915[&length_range={0.117721,19.344756},height_95%_HPD={2.9999999355823093E-6,9.000000062542313E-6},length_95%_HPD={0.117721,11.276918},length=3.41961976,length_median=1.986718,height_median=6.000000013273166E-6,height_range={8.526512829121202E-14,1.099999994380596E-5},height=5.915000018745786E-6]:0.6232355000000069,((2911[&length_range={0.052003,28.38951},height_95%_HPD={2.9999999640040187E-6,9.000000062542313E-6},length_95%_HPD={0.052003,12.474501},length=3.0708327899999994,length_median=0.6582655,height_median=5.999999984851456E-6,height_range={1.0000000258969521E-6,1.0000000003174137E-5},height=5.8850000175425525E-6]:0.3448954999999785,(2912[&length_range={0.034436,31.309092},height_95%_HPD={2.9999999640040187E-6,9.000000062542313E-6},length_95%_HPD={0.034436,13.603781},length=3.1766749300000017,length_median=0.6277745,height_median=5.999999956429747E-6,height_range={1.0000000258969521E-6,1.099999997222767E-5},height=5.830000017823522E-6]:0.2872545000000599,2913[&length_range={0.034436,11.578493},height_95%_HPD={2.000000023372195E-6,9.000000090964022E-6},length_95%_HPD={0.034436,1.037621},length=0.5802273150000002,length_median=0.2892435,height_median=5.999999956429747E-6,height_range={1.0000000258969521E-6,1.100000000064938E-5},height=5.825000017978255E-6]:0.2872545000000599)[&length_range={0.002161,0.382051},height_95%_HPD={0.0437110000000871,0.8232470000000092},length_95%_HPD={0.002161,0.267871},length=0.0733887888888889,posterior=0.45,length_median=0.0493755,height_median=0.28726050000001635,height_range={0.03444400000000769,1.497384000000011},height=0.36224007777779327]:0.057640999999946985)[&length_range={0.009373,0.6692},height_95%_HPD={0.05201100000002157,1.0593990000000133},length_95%_HPD={0.009373,0.334081},length=0.1352752307692308,posterior=0.39,length_median=0.101551,height_median=0.34490149999996333,height_range={0.05201100000002157,1.562578000000002},height=0.45029392307694177]:0.05599649999999201,2909[&length_range={0.197458,25.207718},height_95%_HPD={3.0000000208474376E-6,9.000000005698894E-6},length_95%_HPD={0.197458,11.205706},length=3.6238700350000004,length_median=2.2694925,height_median=6.000000013273166E-6,height_range={8.526512829121202E-14,1.0000000031595846E-5},height=5.870000017438315E-6]:0.4008919999999421)[&length_range={0.09315,0.484261},height_95%_HPD={0.20792199999993954,0.9009379999999965},length_95%_HPD={0.09315,0.294979},length=0.20525581818181815,posterior=0.055,length_median=0.168279,height_median=0.40089799999995535,height_range={0.20792199999993954,0.9094990000000394},height=0.4793438181818343]:0.22234350000006486)[&length_range={0.037671,1.054078},height_95%_HPD={0.30107199999994805,1.0187550000000272},length_95%_HPD={0.037671,1.054078},length=0.3083955,posterior=0.03,length_median=0.099527,height_median=0.6232415000000202,height_range={0.30107199999994805,1.0187550000000272},height=0.6308191666666829]:-0.14364350000002446)[&length_range={0.107397,0.227993},height_95%_HPD={0.37111700000011183,0.9459809999999607},length_95%_HPD={0.107397,0.227993},length=0.15625825,posterior=0.02,length_median=0.1448215,height_median=0.47959799999999575,height_range={0.37111700000011183,0.9459809999999607},height=0.569073500000016]:0.1865710000000007,2910[&length_range={0.133513,19.953002},height_95%_HPD={3.000000049269147E-6,9.000000005698894E-6},length_95%_HPD={0.133513,9.419593},length=3.5179749850000026,length_median=2.4573764999999996,height_median=5.999999984851456E-6,height_range={1.000000082740371E-6,1.1000000057492798E-5},height=5.945000017106849E-6]:0.6661630000000116)[&length_range={0.121689,0.207736},height_95%_HPD={0.4785140000001036,1.0904749999999694},length_95%_HPD={0.121689,0.207736},length=0.15396125,posterior=0.02,length_median=0.14321,height_median=0.6661689999999965,height_range={0.4785140000001036,1.0904749999999694},height=0.7253317500000165]:0.16471250000000737)[&length_range={0.160025,0.287026},height_95%_HPD={0.6194100000001015,1.235998999999964},length_95%_HPD={0.160025,0.287026},length=0.19322875,posterior=0.02,length_median=0.16293200000000002,height_median=0.8308815000000038,height_range={0.6194100000001015,1.235998999999964},height=0.8792930000000183]:0.19968750000008129,2921[&length_range={0.132257,22.747649},height_95%_HPD={3.000000049269147E-6,9.000000034120603E-6},length_95%_HPD={0.132257,11.707154},length=3.261514590000001,length_median=1.7638105,height_median=6.000000013273166E-6,height_range={1.000000082740371E-6,9.999999946330718E-6},height=5.905000017492057E-6]:1.0305630000000718)[&length_range={0.090608,0.88024},height_95%_HPD={0.8329249999999604,1.3960239999999544},length_95%_HPD={0.090608,0.88024},length=0.32917025,posterior=0.02,length_median=0.1729165,height_median=1.0305690000000851,height_range={0.8329249999999604,1.3960239999999544},height=1.0725217500000213]:0.25682199999987176)[&length_range={0.10758,0.431301},height_95%_HPD={0.997044000000102,2.0349420000000578},length_95%_HPD={0.10758,0.431301},length=0.26357125,posterior=0.02,length_median=0.257702,height_median=1.2873909999999569,height_range={0.997044000000102,2.0349420000000578},height=1.4016920000000184]:0.2674965000000782,2919[&length_range={0.305487,25.036249},height_95%_HPD={2.9999999355823093E-6,8.999999977277184E-6},length_95%_HPD={0.305487,10.771826},length=3.8449393650000006,length_median=2.8633835,height_median=5.999999999062311E-6,height_range={8.526512829121202E-14,1.100000000064938E-5},height=5.865000019156241E-6]:1.554881500000036)[&length_range={0.252397,0.784422},height_95%_HPD={1.2171629999999425,2.334115000000054},length_95%_HPD={0.252397,0.784422},length=0.43907899999999994,posterior=0.02,length_median=0.3597485,height_median=1.554887500000035,height_range={1.2171629999999425,2.334115000000054},height=1.6652632500000166]:0.4447339999999258)[&length_range={0.056122,2.124223},height_95%_HPD={1.8316140000000871,2.586512000000056},length_95%_HPD={0.056122,2.124223},length=0.858193,posterior=0.02,length_median=0.6262135,height_median=1.9996214999999609,height_range={1.8316140000000871,2.586512000000056},height=2.104342250000016]:0.8356550000001164)[&length_range={0.396887,0.952951},height_95%_HPD={2.0577069999999367,4.1218809999999735},length_95%_HPD={0.396887,0.952951},length=0.6001679999999999,posterior=0.02,length_median=0.525417,height_median=2.8352765000000772,height_range={2.0577069999999367,4.1218809999999735},height=2.962535250000016]:0.6773120000000006)[&length_range={0.15821,0.936964},height_95%_HPD={2.454593999999929,4.771041999999966},length_95%_HPD={0.15821,0.936964},length=0.5508655,posterior=0.02,length_median=0.554144,height_median=3.512588500000078,height_range={2.454593999999929,4.771041999999966},height=3.5627032500000126]:0.8959959999999683)[&length_range={0.733365,4.552102},height_95%_HPD={3.037282999999917,10.408615999999995},length_95%_HPD={0.733365,4.552102},length=2.0982920000000003,posterior=0.03,length_median=1.791547,height_median=4.408584500000046,height_range={3.037282999999917,10.408615999999995},height=5.161892000000004]:2.811939499999937)[&length_range={0.017632,6.024982},height_95%_HPD={4.040665000000075,15.35892900000006},length_95%_HPD={0.017632,3.124595},length=1.280642304347826,posterior=0.115,length_median=0.83184,height_median=7.220523999999983,height_range={2.5770749999999225,15.35892900000006},height=7.908765173913063]:2.5346055000000405)[&length_range={0.017214,9.89116},height_95%_HPD={2.9424400000000617,21.008983},length_95%_HPD={0.017214,6.85138},length=2.7004103535353536,posterior=0.99,length_median=2.4840925,height_median=9.755129500000024,height_range={2.9424400000000617,37.71098700000003},height=10.886261020202033]:1.191768499999995)[&length_range={0.260664,4.935909},height_95%_HPD={5.853473000000037,15.376957000000004},length_95%_HPD={0.461885,4.935909},length=2.8463063846153847,posterior=0.065,length_median=3.269542,height_median=10.946898000000019,height_range={5.853473000000037,25.09154999999994},height=11.249830692307693]:4.501183000000012)[&length_range={0.104141,15.9254},height_95%_HPD={5.010635000000036,30.081878000000046},length_95%_HPD={0.104141,8.817268},length=3.2261703625730993,posterior=0.855,length_median=2.35211,height_median=15.44808100000003,height_range={3.6202170000000535,42.99715900000004},height=16.07739591228073]:2.236681999999931,2927[&length_range={0.084724,44.972708},height_95%_HPD={3.0000000208474376E-6,8.999999920433766E-6},length_95%_HPD={0.084724,34.353064},length=17.080658704999994,length_median=16.657705,height_median=6.000000013273166E-6,height_range={1.999999966528776E-6,9.00000017622915E-6},height=5.8850000189636375E-6]:17.684756999999948)[&length_range={0.2102,18.684913},height_95%_HPD={6.1901910000000555,35.10513500000002},length_95%_HPD={0.510336,11.417733},length=4.314117548717949,posterior=0.975,length_median=3.398434,height_median=17.68476299999996,height_range={5.120111000000065,44.97271400000004},height=19.040084174358984]:4.543417000000062)[&length_range={0.00989,22.512523},height_95%_HPD={7.772197000000062,40.83698600000001},length_95%_HPD={0.00989,10.574635},length=3.981082588832488,posterior=0.985,length_median=2.691363,height_median=22.228180000000023,height_range={7.573100000000068,55.72667900000005},height=23.225434502538093]:4.267779999999945,(2904[&length_range={0.100791,64.147855},height_95%_HPD={3.000000049269147E-6,8.00000006506707E-6},length_95%_HPD={0.100791,20.178361},length=6.474411600000002,length_median=3.2299499999999997,height_median=5.999999984851456E-6,height_range={2.0000000802156137E-6,9.999999974752427E-6},height=5.845000018354085E-6]:3.2299509999999856,2903[&length_range={0.100791,64.147855},height_95%_HPD={3.000000049269147E-6,8.00000006506707E-6},length_95%_HPD={0.100791,20.178361},length=6.474411600000002,length_median=3.2299499999999997,height_median=5.999999984851456E-6,height_range={2.0000000802156137E-6,9.999999974752427E-6},height=5.845000018354085E-6]:3.2299509999999856)[&length_range={0.511293,52.849462},height_95%_HPD={0.10079799999996908,20.178367000000037},length_95%_HPD={3.74438,39.938601},length=20.5506906,posterior=1.0,length_median=19.330443000000002,height_median=3.2299569999999704,height_range={0.10079799999996908,64.14786400000008},height=6.474417445000023]:23.266002999999998)[&length_range={0.230145,33.282241},height_95%_HPD={8.241151000000059,49.87228399999998},length_95%_HPD={0.230145,17.374345},length=6.130519512820513,posterior=0.975,length_median=4.387161,height_median=26.495959999999968,height_range={8.241151000000059,68.80965800000008},height=27.354479620512844]:1.0482230000000001)[&length_range={0.274712,15.844627},height_95%_HPD={12.252198000000064,48.757621999999955},length_95%_HPD={0.274712,12.944243},length=4.995837815789473,posterior=0.19,length_median=3.49848,height_median=27.54418299999997,height_range={12.252198000000064,65.45234000000005},height=29.100552868421058]:1.0638470000000453)[&length_range={0.386921,29.22609},height_95%_HPD={14.590620000000058,45.82938199999997},length_95%_HPD={0.386921,16.978489},length=7.114994478723405,posterior=0.47,length_median=5.7763290000000005,height_median=28.608030000000014,height_range={13.635581000000059,67.36841600000005},height=30.401350319148968]:7.2357340000000505)[&length_range={0.439599,17.281629},height_95%_HPD={20.083985000000055,65.25219200000005},length_95%_HPD={0.439599,13.089122},length=6.099644424242425,posterior=0.165,length_median=5.586869,height_median=35.843764000000064,height_range={20.083985000000055,70.21946200000005},height=38.361694151515174]:4.828199999999967,((((((2871[&length_range={0.867212,28.12052},height_95%_HPD={3.000000049269147E-6,8.00000006506707E-6},length_95%_HPD={1.104882,17.94652},length=4.81679303,length_median=2.9064560000000004,height_median=5.999999984851456E-6,height_range={2.9999999355823093E-6,9.999999946330718E-6},height=5.805000021581464E-6]:2.83665000000002,2872[&length_range={0.867212,34.757161},height_95%_HPD={3.000000049269147E-6,8.00000006506707E-6},length_95%_HPD={0.867212,17.94652},length=4.906405345,length_median=2.9064560000000004,height_median=5.999999984851456E-6,height_range={2.9999999355823093E-6,9.999999946330718E-6},height=5.810000021710948E-6]:2.83665000000002)[&length_range={0.692377,31.132298},height_95%_HPD={0.8672190000000057,13.174170000000046},length_95%_HPD={0.954738,19.113291},length=5.606159115183245,posterior=0.955,length_median=3.125523,height_median=2.836656000000005,height_range={0.8672190000000057,25.317677000000074},height=4.291729104712063]:3.133514000000062,2870[&length_range={1.967214,40.535029},height_95%_HPD={3.0000000208474376E-6,8.00000006506707E-6},length_95%_HPD={1.967214,20.082212},length=8.2384573,length_median=6.251839,height_median=5.999999984851456E-6,height_range={2.9999999640040187E-6,9.999999974752427E-6},height=5.785000021631958E-6]:5.970164000000082)[&length_range={0.147114,26.19035},height_95%_HPD={2.1532589999999914,21.505008999999944},length_95%_HPD={0.147114,18.154299},length=5.413690204819275,posterior=0.83,length_median=3.7697694999999998,height_median=5.970170000000067,height_range={1.967221999999964,40.53503300000007},height=8.373790692771108]:4.978937999999985,((2868[&length_range={0.041254,21.931273},height_95%_HPD={2.999999992425728E-6,8.00000009348878E-6},length_95%_HPD={0.287238,14.137071},length=4.785102745000002,length_median=3.7991125,height_median=5.999999999062311E-6,height_range={2.999999992425728E-6,9.999999946330718E-6},height=5.855000021171008E-6]:6.233109000000056,(2869[&length_range={0.771309,64.87048},height_95%_HPD={3.0000000208474376E-6,8.00000003664536E-6},length_95%_HPD={1.695785,25.382995},length=11.17890156,length_median=10.066713,height_median=5.999999984851456E-6,height_range={2.999999992425728E-6,1.0000000031595846E-5},height=5.815000020277239E-6]:4.012943500000034,2867[&length_range={0.041254,19.869685},height_95%_HPD={2.999999992425728E-6,8.00000006506707E-6},length_95%_HPD={0.041254,10.393047},length=4.017835620000002,length_median=3.2277055,height_median=5.999999984851456E-6,height_range={2.999999992425728E-6,1.099999994380596E-5},height=5.830000021660453E-6]:4.012943500000034)[&length_range={0.02692,3.132697},height_95%_HPD={0.771316999999982,9.045707999999934},length_95%_HPD={0.02692,1.674551},length=0.6801659047619047,posterior=0.21,length_median=0.552206,height_median=4.012949500000019,height_range={0.771316999999982,15.409970000000087},height=4.550420357142886]:2.2201655000000358)[&length_range={0.033762,19.768948},height_95%_HPD={1.788546000000082,16.612478000000053},length_95%_HPD={0.033762,10.19304},length=3.39968259090909,posterior=0.33,length_median=2.9487354999999997,height_median=6.233115000000055,height_range={0.9366089999999758,19.568008000000077},height=7.4983059393939655]:3.147695999999968,(2874[&length_range={0.952136,81.202401},height_95%_HPD={3.0000000208474376E-6,8.00000003664536E-6},length_95%_HPD={1.641166,52.325466},length=14.866491005000006,length_median=7.7578344999999995,height_median=6.000000013273166E-6,height_range={2.9999999640040187E-6,9.999999946330718E-6},height=5.855000019181489E-6]:5.78063999999992,(2866[&length_range={0.513059,23.554257},height_95%_HPD={2.999999992425728E-6,8.00000009348878E-6},length_95%_HPD={0.660306,10.436297},length=5.120526455000001,length_median=4.4016465,height_median=5.999999984851456E-6,height_range={2.999999992425728E-6,1.0000000031595846E-5},height=5.865000020293109E-6]:4.401645500000001,2865[&length_range={0.513059,23.554257},height_95%_HPD={2.999999992425728E-6,8.00000009348878E-6},length_95%_HPD={0.660306,10.436297},length=5.120526455000001,length_median=4.4016465,height_median=5.999999984851456E-6,height_range={2.999999992425728E-6,1.0000000031595846E-5},height=5.865000020293109E-6]:4.401645500000001)[&length_range={0.221966,16.552118},height_95%_HPD={0.6603100000000381,10.436300999999986},length_95%_HPD={0.303968,8.134357},length=3.0204058449999995,posterior=1.0,length_median=2.1655455,height_median=4.401651499999986,height_range={0.5130670000001203,23.55426300000005},height=5.120532320000021]:1.3789944999999477)[&length_range={0.302884,7.134809},height_95%_HPD={1.6411759999999447,13.967444000000029},length_95%_HPD={0.396978,5.069352},length=2.284548448818898,posterior=0.635,length_median=2.019764,height_median=5.780645999999933,height_range={0.9521430000000066,17.70262299999999},height=6.457838527559074]:3.6001650000000893)[&length_range={0.03264,12.402956},height_95%_HPD={3.3972070000000087,17.288861999999995},length_95%_HPD={0.03264,8.935701},length=2.470995957894738,posterior=0.475,length_median=1.195148,height_median=9.380811000000023,height_range={2.2117169999999646,18.645246999999983},height=9.767764894736864]:1.5682970000000296)[&length_range={0.294794,19.102728},height_95%_HPD={2.449271999999951,26.444980000000058},length_95%_HPD={0.294794,8.56939},length=2.9347127808219176,posterior=0.365,length_median=1.726461,height_median=10.949108000000052,height_range={2.449271999999951,64.87048300000001},height=12.730428643835639]:5.476332499999998,2873[&length_range={2.48249,70.209295},height_95%_HPD={3.0000000208474376E-6,8.00000006506707E-6},length_95%_HPD={2.48249,38.152606},length=16.296730075000006,length_median=12.3414655,height_median=5.999999984851456E-6,height_range={2.9999999640040187E-6,9.000000034120603E-6},height=5.835000020510961E-6]:16.425434500000065)[&length_range={0.181879,46.282575},height_95%_HPD={5.4241100000000415,52.52373800000004},length_95%_HPD={0.181879,25.372177},length=8.81048562765958,posterior=0.94,length_median=5.7963515,height_median=16.42544050000005,height_range={5.4241100000000415,81.20240800000003},height=21.85340973936172]:11.653520999999941,((((2854[&length_range={0.531965,44.652803},height_95%_HPD={3.0000000208474376E-6,8.00000009348878E-6},length_95%_HPD={0.531965,33.029155},length=11.065114125000006,length_median=7.5874109999999995,height_median=5.999999984851456E-6,height_range={2.000000023372195E-6,9.000000062542313E-6},height=5.800000019746676E-6]:11.127767000000034,(((2857[&length_range={1.004324,24.503412},height_95%_HPD={3.0000000208474376E-6,8.999999948855475E-6},length_95%_HPD={1.35698,15.591297},length=7.069694640000002,length_median=5.889709,height_median=6.000000013273166E-6,height_range={2.000000023372195E-6,1.0000000088439265E-5},height=5.845000020912039E-6]:6.365807000000018,((2860[&length_range={0.419659,18.360939},height_95%_HPD={3.0000000208474376E-6,8.999999948855475E-6},length_95%_HPD={0.419659,9.314451},length=3.797862920000002,length_median=2.9860024999999997,height_median=5.999999999062311E-6,height_range={2.000000023372195E-6,1.0000000088439265E-5},height=5.90000002048896E-6]:3.2122115000000235,((2858[&length_range={0.247002,18.825145},height_95%_HPD={3.0000000208474376E-6,8.999999977277184E-6},length_95%_HPD={0.247002,9.314348},length=2.3143735000000003,length_median=1.358798,height_median=6.000000013273166E-6,height_range={2.000000023372195E-6,1.0000000088439265E-5},height=5.90500002019212E-6]:1.3088705000000118,2859[&length_range={0.247002,17.160999},height_95%_HPD={3.0000000208474376E-6,8.999999977277184E-6},length_95%_HPD={0.247002,7.909311},length=2.209224465,length_median=1.358798,height_median=6.000000013273166E-6,height_range={2.000000023372195E-6,1.0000000088439265E-5},height=5.915000020024764E-6]:1.3088705000000118)[&length_range={0.210821,28.385608},height_95%_HPD={0.25854799999996203,4.2487200000000485},length_95%_HPD={0.210821,5.719023},length=2.2615817526315785,posterior=0.95,length_median=1.6448695,height_median=1.308876500000025,height_range={0.24701099999998632,15.703493000000051},height=1.7881698684210738]:1.509042500000021,2861[&length_range={0.419659,13.835465},height_95%_HPD={3.0000000208474376E-6,8.999999892012056E-6},length_95%_HPD={0.464682,7.568843},length=3.22032092,length_median=2.894397,height_median=6.000000013273166E-6,height_range={2.000000023372195E-6,1.0000000088439265E-5},height=5.900000019778418E-6]:2.8179130000000328)[&length_range={0.022936,12.356477},height_95%_HPD={0.47360200000002806,6.600553000000019},length_95%_HPD={0.022936,3.369984},length=0.8817435114503821,posterior=0.655,length_median=0.26074,height_median=2.817919000000046,height_range={0.47360200000002806,9.48495299999999},height=3.2214823358778824]:0.39429849999997657)[&length_range={0.054294,14.004617},height_95%_HPD={0.5896800000000155,9.314456999999976},length_95%_HPD={0.054294,5.053161},length=2.3431616785714278,posterior=0.84,length_median=1.893641,height_median=3.2122175000000226,height_range={0.5896800000000155,18.360944000000018},height=3.8729965892857345]:1.9602965000000125,2862[&length_range={0.777204,25.161804},height_95%_HPD={3.000000049269147E-6,9.000000005698894E-6},length_95%_HPD={0.777204,14.071528},length=6.269774374999998,length_median=5.2116834999999995,height_median=6.000000013273166E-6,height_range={2.000000023372195E-6,1.0000000088439265E-5},height=5.865000020151001E-6]:5.172508000000022)[&length_range={0.061284,7.410231},height_95%_HPD={0.7772119999999916,12.162777999999989},length_95%_HPD={0.127354,4.291335},length=1.4025858881987585,posterior=0.805,length_median=1.057024,height_median=5.172514000000035,height_range={0.7772119999999916,22.718538999999964},height=6.07370685714288]:1.1932989999999961)[&length_range={0.048154,9.83066},height_95%_HPD={1.3569889999999987,15.591304000000065},length_95%_HPD={0.048154,6.088312},length=1.7840921055900623,posterior=0.805,length_median=0.868105,height_median=6.365813000000031,height_range={1.0043310000000076,24.503418999999965},height=7.476292745341643]:1.563547000000014,(2855[&length_range={0.619438,17.232508},height_95%_HPD={2.9999999640040187E-6,8.00000006506707E-6},length_95%_HPD={0.619438,7.265516},length=3.4605119599999994,length_median=3.0425560000000003,height_median=6.000000013273166E-6,height_range={2.0000000802156137E-6,1.0000000060017555E-5},height=5.8650000211457605E-6]:3.0425559999999905,2856[&length_range={0.619438,17.232508},height_95%_HPD={2.9999999640040187E-6,8.00000006506707E-6},length_95%_HPD={0.619438,7.265516},length=3.4605119599999994,length_median=3.0425560000000003,height_median=6.000000013273166E-6,height_range={2.0000000802156137E-6,1.0000000060017555E-5},height=5.8650000211457605E-6]:3.0425559999999905)[&length_range={0.250052,23.478791},height_95%_HPD={0.6194470000000365,7.265521999999976},length_95%_HPD={0.250052,12.562425},length=3.99250288,posterior=1.0,length_median=2.1211385,height_median=3.0425620000000038,height_range={0.6194470000000365,17.232514999999992},height=3.4605178250000197]:4.8867980000000415)[&length_range={0.03046,16.61718},height_95%_HPD={1.3434230000000298,21.582676999999947},length_95%_HPD={0.03046,9.215306},length=2.259557130769231,posterior=0.65,length_median=0.999263,height_median=7.929360000000045,height_range={1.3434230000000298,27.306786000000017},height=9.417960576923097]:2.456889999999973,2863[&length_range={0.531965,35.215695},height_95%_HPD={3.000000049269147E-6,8.00000009348878E-6},length_95%_HPD={0.531965,24.085415},length=8.723779380000005,length_median=5.7036014999999995,height_median=6.000000013273166E-6,height_range={2.000000023372195E-6,9.000000062542313E-6},height=5.825000021673077E-6]:10.386244000000005)[&length_range={0.009554,21.886008},height_95%_HPD={1.4430080000000203,25.903932000000054},length_95%_HPD={0.009554,13.09104},length=3.341305976923077,posterior=0.65,length_median=1.676198,height_median=10.386250000000018,height_range={1.4430080000000203,35.21570100000007},height=11.677517707692331]:0.7415230000000008)[&length_range={0.042926,23.129988},height_95%_HPD={1.8127890000000093,33.47384199999996},length_95%_HPD={0.042926,13.403491},length=4.129554647435902,posterior=0.78,length_median=2.6452175,height_median=11.127773000000019,height_range={1.8127890000000093,44.652810999999986},height=14.02373957051284]:1.335312000000016,(2851[&length_range={0.395672,40.624478},height_95%_HPD={3.000000049269147E-6,8.00000009348878E-6},length_95%_HPD={0.554145,25.718359},length=7.929486899999996,length_median=4.4139655,height_median=6.000000013273166E-6,height_range={2.000000023372195E-6,9.000000062542313E-6},height=5.8100000185845604E-6]:4.413964500000006,(2853[&length_range={0.356832,32.848571},height_95%_HPD={3.000000049269147E-6,8.00000009348878E-6},length_95%_HPD={0.356832,11.03728},length=4.225156600000001,length_median=3.138056,height_median=6.000000013273166E-6,height_range={2.000000023372195E-6,9.000000062542313E-6},height=5.750000018593937E-6]:3.1380565000000757,2852[&length_range={0.356832,32.848571},height_95%_HPD={3.000000049269147E-6,8.00000009348878E-6},length_95%_HPD={0.356832,11.03728},length=4.225156600000001,length_median=3.138056,height_median=6.000000013273166E-6,height_range={2.000000023372195E-6,9.000000062542313E-6},height=5.750000018593937E-6]:3.1380565000000757)[&length_range={0.009906,29.466723},height_95%_HPD={0.3568389999999795,11.037284000000056},length_95%_HPD={0.009906,17.118723},length=3.704330359999999,posterior=1.0,length_median=0.8814645000000001,height_median=3.138062500000089,height_range={0.3568389999999795,32.84857500000004},height=4.225162350000022]:1.27590799999993)[&length_range={0.090448,47.537737},height_95%_HPD={0.5541510000000756,25.71836699999993},length_95%_HPD={0.090448,23.605632},length=6.839582904999998,posterior=1.0,length_median=3.9119415,height_median=4.413970500000019,height_range={0.3956789999999728,40.624483999999995},height=7.929492710000012]:8.049114500000016)[&length_range={0.483691,40.391828},height_95%_HPD={2.9110780000000034,43.050004000000044},length_95%_HPD={0.483691,18.94875},length=6.345350555000001,posterior=1.0,length_median=4.8320015000000005,height_median=12.463085000000035,height_range={2.031035000000003,56.15914900000003},height=16.52013134000002]:2.502547000000007,(2845[&length_range={1.276531,54.611207},height_95%_HPD={2.999999992425728E-6,8.00000003664536E-6},length_95%_HPD={1.276531,35.922336},length=13.641723965000006,length_median=8.444243499999999,height_median=6.000000013273166E-6,height_range={2.9999999640040187E-6,9.000000090964022E-6},height=5.830000020523585E-6]:8.972315000000037,((2849[&length_range={0.041325,35.423716},height_95%_HPD={3.0000000208474376E-6,8.00000006506707E-6},length_95%_HPD={0.247726,16.830753},length=5.932537735,length_median=4.485293499999999,height_median=5.999999984851456E-6,height_range={2.000000108637323E-6,9.000000090964022E-6},height=5.845000020059388E-6]:5.416125500000021,(2848[&length_range={0.041325,28.537583},height_95%_HPD={3.0000000208474376E-6,8.00000006506707E-6},length_95%_HPD={0.247726,12.922912},length=4.903967450000002,length_median=4.022449,height_median=5.999999984851456E-6,height_range={2.000000108637323E-6,9.000000062542313E-6},height=5.845000019348845E-6]:4.584559999999954,(2846[&length_range={0.614969,34.71445},height_95%_HPD={2.9999999640040187E-6,8.00000006506707E-6},length_95%_HPD={0.671771,10.724359},length=3.0317359599999993,length_median=1.8621690000000002,height_median=5.999999984851456E-6,height_range={2.000000108637323E-6,9.000000090964022E-6},height=5.835000018947767E-6]:1.8621705000000048,2847[&length_range={0.614969,34.71445},height_95%_HPD={2.9999999640040187E-6,8.00000006506707E-6},length_95%_HPD={0.671771,10.724359},length=3.0317359599999993,length_median=1.8621690000000002,height_median=5.999999984851456E-6,height_range={2.000000108637323E-6,9.000000090964022E-6},height=5.835000018947767E-6]:1.8621705000000048)[&length_range={0.565652,25.569682},height_95%_HPD={0.6717759999999373,10.724364000000051},length_95%_HPD={0.565652,10.300561},length=4.016796989999999,posterior=1.0,length_median=2.8184215,height_median=1.8621764999999897,height_range={0.6149749999999585,34.71445799999998},height=3.031741795000018]:2.7223894999999487)[&length_range={0.014808,22.195003},height_95%_HPD={1.6096850000000416,12.02798500000003},length_95%_HPD={0.014808,4.852946},length=1.4857866160714288,posterior=0.56,length_median=0.5420425,height_median=4.584565999999938,height_range={1.2231159999999477,25.537164000000033},height=5.379940875000016]:0.8315655000000675)[&length_range={0.09353,23.40571},height_95%_HPD={1.5258279999999615,16.496184999999997},length_95%_HPD={0.09353,11.1783},length=4.287663292207791,posterior=0.77,length_median=3.4073385,height_median=5.416131500000006,height_range={1.3101069999999595,43.48762999999998},height=7.27139135064937]:5.447162500000019,2850[&length_range={1.276531,49.12795},height_95%_HPD={3.0000000208474376E-6,8.00000006506707E-6},length_95%_HPD={1.798899,29.082198},length=10.792978120000003,length_median=7.3162465,height_median=6.000000013273166E-6,height_range={2.9999999640040187E-6,9.000000090964022E-6},height=5.8650000204352185E-6]:10.863288000000011)[&length_range={0.069888,35.033039},height_95%_HPD={4.372447999999963,29.612271000000064},length_95%_HPD={0.069888,19.815756},length=4.5420932095238085,posterior=0.525,length_median=1.349378,height_median=10.863294000000025,height_range={3.7069960000000037,49.12795699999998},height=13.16627644761906]:-1.890972999999974)[&length_range={0.142911,39.921175},height_95%_HPD={2.190035999999992,37.54246699999999},length_95%_HPD={0.142911,25.362562},length=7.1195600068027245,posterior=0.735,length_median=4.332664,height_median=8.97232100000005,height_range={2.190035999999992,54.61121100000004},height=14.616460108843553]:5.993310999999991)[&length_range={0.027753,30.962978},height_95%_HPD={5.301797000000022,34.950534999999974},length_95%_HPD={0.027753,13.325244},length=3.039681395348838,posterior=0.215,length_median=0.91131,height_median=14.965632000000042,height_range={5.301797000000022,48.610017},height=16.97308297674421]:3.932149999999929,2864[&length_range={0.830747,65.913505},height_95%_HPD={2.9999999640040187E-6,8.00000003664536E-6},length_95%_HPD={1.424305,46.696387},length=17.410517849999998,length_median=12.577472499999999,height_median=5.999999999062311E-6,height_range={2.0000000802156137E-6,9.000000090964022E-6},height=5.795000018906648E-6]:18.897775999999972)[&length_range={0.399768,37.220595},height_95%_HPD={5.675067000000013,62.76188000000003},length_95%_HPD={0.399768,22.574919},length=7.441155850000002,posterior=0.7,length_median=4.7324205,height_median=18.89778199999997,height_range={5.675067000000013,74.57711999999998},height=26.44869932857144]:9.18117950000002)[&length_range={0.474426,52.545389},height_95%_HPD={9.115413000000018,69.52074499999996},length_95%_HPD={0.474426,34.584103},length=10.441803078947371,posterior=0.76,length_median=5.843736,height_median=28.07896149999999,height_range={9.115413000000018,78.942163},height=33.54586663157896]:3.9890924999999626,((2895[&length_range={0.34497,76.836649},height_95%_HPD={3.000000049269147E-6,8.00000003664536E-6},length_95%_HPD={5.151487,46.296013},length=22.983194215000005,length_median=19.867473,height_median=5.999999999062311E-6,height_range={3.000000049269147E-6,9.000000062542313E-6},height=5.85500001903938E-6]:12.104322499999952,(2892[&length_range={0.164601,47.571554},height_95%_HPD={2.999999992425728E-6,8.000000008223651E-6},length_95%_HPD={0.164601,33.868837},length=13.766777400000008,length_median=11.381951,height_median=5.999999984851456E-6,height_range={2.999999992425728E-6,9.999999946330718E-6},height=5.810000019721429E-6]:13.15027899999999,(2893[&length_range={0.123218,47.571554},height_95%_HPD={2.999999992425728E-6,7.999999979801942E-6},length_95%_HPD={0.123218,21.859473},length=6.366359600000002,length_median=4.235321,height_median=5.999999984851456E-6,height_range={2.0000000802156137E-6,9.000000090964022E-6},height=5.760000018426581E-6]:4.243195500000084,2894[&length_range={0.123218,70.299675},height_95%_HPD={2.999999992425728E-6,8.000000008223651E-6},length_95%_HPD={0.123218,21.98858},length=7.066540194999999,length_median=4.523562,height_median=5.999999984851456E-6,height_range={2.0000000802156137E-6,9.000000090964022E-6},height=5.770000018543442E-6]:4.243195500000084)[&length_range={0.023405,34.994615},height_95%_HPD={0.12322400000010703,20.084321999999972},length_95%_HPD={0.023405,23.412653},length=8.264116011111117,posterior=0.9,length_median=6.3034725,height_median=4.243201500000069,height_range={0.12322400000010703,34.05001500000009},height=6.068614222222241]:8.907083499999906)[&length_range={1.46614,46.27146},height_95%_HPD={0.37953600000003007,37.18622400000004},length_95%_HPD={2.59246,40.7097},length=18.384243765,posterior=1.0,length_median=16.7115,height_median=13.150284999999975,height_range={0.37953600000003007,70.29968100000005},height=14.54153693500002]:-1.045956500000024)[&length_range={0.464379,40.097909},height_95%_HPD={5.151493000000016,38.87197500000002},length_95%_HPD={0.464379,31.341432},length=10.468482708333335,posterior=0.12,length_median=7.357092,height_median=12.104328499999951,height_range={5.151493000000016,58.91987499999995},height=16.840760166666673]:14.510432500000064,(2897[&length_range={0.102308,38.598297},height_95%_HPD={3.000000049269147E-6,8.00000003664536E-6},length_95%_HPD={0.102308,15.130586},length=4.008162330000002,length_median=1.4468014999999999,height_median=6.000000013273166E-6,height_range={2.999999992425728E-6,9.000000090964022E-6},height=5.860000018600431E-6]:1.4468010000000362,2898[&length_range={0.102308,38.598297},height_95%_HPD={3.000000049269147E-6,8.00000003664536E-6},length_95%_HPD={0.102308,15.130586},length=4.008162330000002,length_median=1.4468014999999999,height_median=6.000000013273166E-6,height_range={2.999999992425728E-6,9.000000090964022E-6},height=5.860000018600431E-6]:1.4468010000000362)[&length_range={0.669959,73.86752},height_95%_HPD={0.10231300000006627,15.130593999999931},length_95%_HPD={1.8391,29.120399},length=13.943851530000009,posterior=1.0,length_median=11.6498345,height_median=1.4468070000000495,height_range={0.10231300000006627,38.59830400000004},height=4.008168190000017]:25.167953999999966)[&length_range={0.296436,53.700484},height_95%_HPD={13.981582999999986,57.243234999999984},length_95%_HPD={0.296436,38.598627},length=16.973257749999995,posterior=0.16,length_median=15.066308,height_median=26.614761000000016,height_range={10.72150100000006,57.811246},height=27.72636346875003]:5.453292999999938)[&length_range={1.029302,18.40207},height_95%_HPD={22.62917800000001,41.473951000000085},length_95%_HPD={1.029302,18.40207},length=9.940969166666667,posterior=0.03,length_median=10.321865500000001,height_median=32.068053999999954,height_range={22.62917800000001,41.473951000000085},height=31.810438166666682]:8.603910000000077)[&length_range={0.535493,22.969719},height_95%_HPD={25.78397200000005,62.80814400000004},length_95%_HPD={0.535493,19.001505},length=7.179450608695651,posterior=0.115,length_median=4.788254,height_median=40.67196400000003,height_range={17.018181000000055,62.80814400000004},height=40.8668216956522]:0.6299619999999848,2896[&length_range={3.376492,88.587213},height_95%_HPD={3.000000049269147E-6,8.00000003664536E-6},length_95%_HPD={6.994978,64.601106},length=23.87169439500001,length_median=17.452356,height_median=6.000000013273166E-6,height_range={3.0000000208474376E-6,9.000000062542313E-6},height=5.885000018395203E-6]:41.30192)[&length_range={0.28693,33.989355},height_95%_HPD={28.209653000000046,60.037434000000005},length_95%_HPD={0.28693,17.40818},length=7.275555187499999,posterior=0.4,length_median=6.9591135,height_median=41.301926000000016,height_range={19.078906000000032,63.55960399999998},height=41.5613916]:10.502671000000007)[&length_range={0.96364,26.036553},height_95%_HPD={36.61971399999993,67.59639800000004},length_95%_HPD={0.96364,23.003959},length=8.626722958333334,posterior=0.12,length_median=5.840982,height_median=51.80459700000002,height_range={23.344592000000063,67.59639800000004},height=51.60736191666669]:10.215658000000012)[&length_range={0.765194,42.384328},height_95%_HPD={44.23389299999994,79.01494000000004},length_95%_HPD={0.765194,32.423955},length=14.513107539568349,posterior=0.695,length_median=12.911333,height_median=62.020255000000034,height_range={25.091793000000067,79.01494000000004},height=60.894099949640335]:16.230918499999987)[&length_range={0.519001,27.450216},height_95%_HPD={65.59715799999998,86.27172099999999},length_95%_HPD={0.943569,20.717636},length=9.000358474999997,posterior=1.0,length_median=7.257826,height_median=78.25117350000002,height_range={65.59715799999998,94.23068800000001},height=77.47573482500006]:7.877391000000031,(2844[&length_range={28.38301,95.44761},height_95%_HPD={3.999999961479261E-6,7.999999979801942E-6},length_95%_HPD={45.714213,81.969576},length=59.90250896000002,length_median=58.805698,height_median=6.000000013273166E-6,height_range={3.000000049269147E-6,9.000000034120603E-6},height=5.90000001849944E-6]:58.80569800000008,2843[&length_range={28.38301,95.44761},height_95%_HPD={3.999999961479261E-6,7.999999979801942E-6},length_95%_HPD={45.714213,81.969576},length=59.90250896000002,length_median=58.805698,height_median=6.000000013273166E-6,height_range={3.000000049269147E-6,9.000000034120603E-6},height=5.90000001849944E-6]:58.80569800000008)[&length_range={2.654546,57.707308},height_95%_HPD={45.71422000000004,81.96958000000005},length_95%_HPD={4.877844,40.503619},length=26.573578440000006,posterior=1.0,length_median=26.6810655,height_median=58.80570400000009,height_range={28.38301500000003,95.44761700000001},height=59.902514860000046]:27.322860499999962)[&length_range={0.274043,19.207719},height_95%_HPD={79.75107599999996,98.10216300000002},length_95%_HPD={0.702092,11.376673},length=5.685393170000002,posterior=1.0,length_median=5.4278224999999996,height_median=86.12856450000005,height_range={71.64320500000004,101.26912600000006},height=86.47609329999997]:5.685611999999949)[&length_range={0.299453,17.55923},height_95%_HPD={84.23768600000005,99.98932599999998},length_95%_HPD={0.299453,9.772359},length=4.9961212999999995,posterior=1.0,length_median=4.6710899999999995,height_median=91.8141765,height_range={79.34370300000006,104.82552800000002},height=92.16148647]:5.24939100000006)[&length_range={0.168823,8.271033},height_95%_HPD={89.78895100000003,103.34936100000004},length_95%_HPD={0.168823,6.3401},length=3.262602594999998,posterior=1.0,length_median=3.2252665,height_median=97.06356750000006,height_range={89.567599,107.66669100000001},height=97.15760776999996]:3.1123794999999745,((2957[&length_range={30.833232,90.096009},height_95%_HPD={3.999999961479261E-6,7.999999951380232E-6},length_95%_HPD={30.833232,78.874851},length=54.33827532500001,length_median=53.7686145,height_median=5.999999984851456E-6,height_range={3.999999961479261E-6,9.000000062542313E-6},height=5.78000001894452E-6]:53.768615499999974,(2958[&length_range={12.323762,79.760852},height_95%_HPD={3.999999961479261E-6,7.999999951380232E-6},length_95%_HPD={16.846045,64.317196},length=45.70721347000003,length_median=45.4821355,height_median=6.000000013273166E-6,height_range={3.999999961479261E-6,9.999999889487299E-6},height=5.810000018726669E-6]:45.4821355,2959[&length_range={12.323762,79.760852},height_95%_HPD={3.999999961479261E-6,7.999999951380232E-6},length_95%_HPD={16.846045,64.317196},length=45.70721347000003,length_median=45.4821355,height_median=6.000000013273166E-6,height_range={3.999999961479261E-6,9.999999889487299E-6},height=5.810000018726669E-6]:45.4821355)[&length_range={0.532547,45.196488},height_95%_HPD={16.84605000000002,64.31720099999998},length_95%_HPD={0.532547,23.337037},length=8.631061825000002,posterior=1.0,length_median=5.797045499999999,height_median=45.48214150000001,height_range={12.323766000000063,79.76085999999995},height=45.70721928000005]:8.286479999999948)[&length_range={1.214554,59.015686},height_95%_HPD={30.833238000000037,78.87485600000014},length_95%_HPD={1.214554,40.621916},length=18.572466319999997,posterior=1.0,length_median=15.387201000000001,height_median=53.76862149999996,height_range={30.833238000000037,90.09601300000004},height=54.338281105000014]:16.6667945000001,(((((2961[&length_range={3.650149,41.44494},height_95%_HPD={3.999999961479261E-6,8.00000003664536E-6},length_95%_HPD={3.650149,22.682928},length=12.162033285,length_median=10.7612875,height_median=5.999999984851456E-6,height_range={3.000000049269147E-6,9.999999889487299E-6},height=5.7350000189160255E-6]:10.761286500000018,2962[&length_range={3.650149,41.44494},height_95%_HPD={3.999999961479261E-6,8.00000003664536E-6},length_95%_HPD={3.650149,22.682928},length=12.162033285,length_median=10.7612875,height_median=5.999999984851456E-6,height_range={3.000000049269147E-6,9.999999889487299E-6},height=5.7350000189160255E-6]:10.761286500000018)[&length_range={0.497305,24.441148},height_95%_HPD={3.6501560000000666,22.682934999999915},length_95%_HPD={0.756613,19.083428},length=6.839666889999998,posterior=1.0,length_median=5.20913,height_median=10.761292500000003,height_range={3.6501560000000666,41.44494500000003},height=12.16203902000001]:6.119103499999994,2963[&length_range={8.588528,46.44393},height_95%_HPD={3.999999933057552E-6,8.00000003664536E-6},length_95%_HPD={8.588528,35.412703},length=19.001700195,length_median=16.8803915,height_median=5.999999984851456E-6,height_range={2.9999999640040187E-6,9.999999889487299E-6},height=5.715000019534955E-6]:16.880390000000013)[&length_range={2.565251,45.670507},height_95%_HPD={8.588535000000036,35.41270899999999},length_95%_HPD={3.380964,30.541448},length=15.97712607999999,posterior=1.0,length_median=15.061936500000002,height_median=16.880395999999998,height_range={8.588535000000036,46.44393500000004},height=19.001705910000027]:16.438974999999992,(((((2966[&length_range={1.258924,16.724351},height_95%_HPD={3.999999933057552E-6,8.00000006506707E-6},length_95%_HPD={2.323181,14.271371},length=7.547823464999999,length_median=7.2386545,height_median=5.999999984851456E-6,height_range={2.000000023372195E-6,9.000000034120603E-6},height=5.720000020801308E-6]:7.238653500000069,2965[&length_range={1.258924,16.724351},height_95%_HPD={3.999999933057552E-6,8.00000006506707E-6},length_95%_HPD={2.323181,14.271371},length=7.547823464999999,length_median=7.2386545,height_median=5.999999984851456E-6,height_range={2.000000023372195E-6,9.000000034120603E-6},height=5.720000020801308E-6]:7.238653500000069)[&length_range={1.12791,21.076384},height_95%_HPD={2.3231859999999926,14.271376000000075},length_95%_HPD={1.727221,14.155245},length=6.90376483,posterior=1.0,length_median=5.9418524999999995,height_median=7.238659500000054,height_range={1.2589299999999923,16.7243560000001},height=7.547829185000019]:5.939372000000006,2964[&length_range={4.376159,36.187435},height_95%_HPD={3.000000049269147E-6,8.00000003664536E-6},length_95%_HPD={4.819563,27.564674},length=14.451588325,length_median=13.178026,height_median=5.999999999062311E-6,height_range={2.0000000517939043E-6,9.999999889487299E-6},height=5.690000020166508E-6]:13.17802550000006)[&length_range={0.176723,20.825087},height_95%_HPD={4.819569000000087,27.56467900000007},length_95%_HPD={0.176723,12.129596},length=4.343205830000002,posterior=1.0,length_median=3.273298,height_median=13.17803150000006,height_range={4.376166999999981,36.18743899999994},height=14.45159401500002]:4.111810999999989,2967[&length_range={5.01009,53.951241},height_95%_HPD={3.999999961479261E-6,8.00000006506707E-6},length_95%_HPD={7.462805,35.869861},length=18.794794150000005,length_median=17.289837,height_median=5.999999984851456E-6,height_range={2.0000000517939043E-6,8.999999977277184E-6},height=5.6950000202959925E-6]:17.289836500000064)[&length_range={0.009905,18.340449},height_95%_HPD={7.462808999999993,35.86986800000007},length_95%_HPD={0.009905,7.068567},length=2.101259499999999,posterior=1.0,length_median=1.029176,height_median=17.28984250000005,height_range={5.01009499999995,53.951249000000004},height=18.79479984500002]:1.6124635000000254,2968[&length_range={8.671483,55.556819},height_95%_HPD={3.999999961479261E-6,8.000000008223651E-6},length_95%_HPD={9.294038,38.107051},length=21.712252919999997,length_median=19.899939,height_median=5.999999984851456E-6,height_range={2.9999999640040187E-6,9.999999889487299E-6},height=5.710000019973905E-6]:18.90230000000009)[&length_range={0.147599,22.852495},height_95%_HPD={8.671489000000037,36.59676600000006},length_95%_HPD={0.147599,16.215237},length=5.771115096491228,posterior=0.57,length_median=4.2818815,height_median=18.902306000000074,height_range={8.671489000000037,55.556827},height=21.049198859649135]:4.828662499999943,(2971[&length_range={5.373451,41.462774},height_95%_HPD={3.999999933057552E-6,8.00000006506707E-6},length_95%_HPD={8.687133,31.424883},length=18.034605170000006,length_median=16.919023000000003,height_median=5.9999999706406015E-6,height_range={2.0000000517939043E-6,8.999999977277184E-6},height=5.670000020643329E-6]:16.919022500000025,(2969[&length_range={2.763832,31.302592},height_95%_HPD={3.0000000208474376E-6,8.000000008223651E-6},length_95%_HPD={4.678295,25.819375},length=14.153250859999998,length_median=13.7916805,height_median=5.999999984851456E-6,height_range={2.0000000517939043E-6,9.000000005698894E-6},height=5.6850000208896746E-6]:13.791681999999966,2970[&length_range={2.763832,31.302592},height_95%_HPD={3.0000000208474376E-6,8.000000008223651E-6},length_95%_HPD={4.678295,25.819375},length=14.153250859999998,length_median=13.7916805,height_median=5.999999984851456E-6,height_range={2.0000000517939043E-6,9.000000005698894E-6},height=5.6850000208896746E-6]:13.791681999999966)[&length_range={0.459655,16.708313},height_95%_HPD={4.678301000000005,25.819381000000064},length_95%_HPD={0.459655,8.487197},length=3.8813542949999986,posterior=1.0,length_median=3.5555649999999996,height_median=13.79168799999995,height_range={2.763836999999995,31.302597000000034},height=14.15325654500002]:3.127340500000045)[&length_range={0.644024,30.211586},height_95%_HPD={8.687139000000002,31.424886999999956},length_95%_HPD={0.644024,14.386182},length=5.968603735000001,posterior=1.0,length_median=4.612811000000001,height_median=16.919028499999996,height_range={5.373455000000007,41.46277900000004},height=18.034610840000024]:6.811940000000021)[&length_range={0.674363,31.56381},height_95%_HPD={11.594553000000005,44.28290500000004},length_95%_HPD={0.674363,21.194173},length=9.794657380000004,posterior=1.0,length_median=8.840139,height_median=23.730968500000017,height_range={8.810066000000006,60.9393449999999},height=25.184174610000003]:9.588402499999972)[&length_range={0.856915,40.268136},height_95%_HPD={18.76369700000008,52.95091600000005},length_95%_HPD={2.749619,35.072575},length=18.655449,posterior=1.0,length_median=17.993433,height_median=33.31937099999999,height_range={16.80368499999996,70.874317},height=34.978831989999996]:20.04204150000004,(2972[&length_range={9.321884,49.99412},height_95%_HPD={3.999999961479261E-6,8.00000003664536E-6},length_95%_HPD={16.624086,35.631332},length=25.021176555,length_median=24.158879499999998,height_median=5.999999984851456E-6,height_range={2.9999999640040187E-6,9.000000119385732E-6},height=5.750000019162371E-6]:24.158879500000054,2973[&length_range={9.321884,49.99412},height_95%_HPD={3.999999961479261E-6,8.00000003664536E-6},length_95%_HPD={16.624086,35.631332},length=25.021176555,length_median=24.158879499999998,height_median=5.999999984851456E-6,height_range={2.9999999640040187E-6,9.000000119385732E-6},height=5.750000019162371E-6]:24.158879500000054)[&length_range={2.578263,62.931407},height_95%_HPD={16.624090000000052,35.63133600000005},length_95%_HPD={10.82004,52.758095},length=28.61309868499999,posterior=1.0,length_median=27.745112,height_median=24.15888550000004,height_range={9.321889000000056,49.99412699999999},height=25.02118230499999]:29.20252699999999)[&length_range={0.032269,37.641422},height_95%_HPD={34.16057799999997,76.12586499999998},length_95%_HPD={0.032269,16.730878},length=5.918743195000002,posterior=1.0,length_median=3.672672,height_median=53.36141250000003,height_range={23.309554000000034,86.06267600000007},height=53.634280990000015]:5.4201995000000025,((2974[&length_range={7.177728,65.425279},height_95%_HPD={3.999999961479261E-6,8.00000003664536E-6},length_95%_HPD={10.526202,35.790207},length=22.126487110000003,length_median=20.602325,height_median=5.999999984851456E-6,height_range={3.0000000208474376E-6,9.999999889487299E-6},height=5.7450000187486695E-6]:20.602326000000033,2975[&length_range={7.177728,65.425279},height_95%_HPD={3.999999961479261E-6,8.00000003664536E-6},length_95%_HPD={10.526202,35.790207},length=22.126487110000003,length_median=20.602325,height_median=5.999999984851456E-6,height_range={3.0000000208474376E-6,9.999999889487299E-6},height=5.7450000187486695E-6]:20.602326000000033)[&length_range={2.496375,58.555391},height_95%_HPD={10.526208000000025,35.79021300000004},length_95%_HPD={11.523362,51.836155},length=30.98067175500002,posterior=1.0,length_median=31.51619,height_median=20.60233200000002,height_range={7.177731999999963,65.42528400000005},height=22.126492855000016]:31.851197999999997,2960[&length_range={18.854154,83.757845},height_95%_HPD={3.999999933057552E-6,8.000000008223651E-6},length_95%_HPD={30.935522,76.010095},length=51.858252869999994,length_median=51.9425445,height_median=5.999999984851456E-6,height_range={3.0000000208474376E-6,8.999999977277184E-6},height=5.800000019604568E-6]:52.45352400000003)[&length_range={0.092213,33.86656},height_95%_HPD={30.935528999999946,76.62416100000002},length_95%_HPD={0.092213,27.324524},length=8.54973946111111,posterior=0.9,length_median=5.308672,height_median=52.453530000000015,height_range={18.854157999999956,83.7578499999999},height=52.13183437222225]:6.328082000000016)[&length_range={0.756558,48.03376},height_95%_HPD={37.60406300000007,84.83863600000005},length_95%_HPD={0.932557,31.957846},length=12.108817300000004,posterior=1.0,length_median=8.854628,height_median=58.78161200000003,height_range={33.208720000000056,93.11841299999996},height=60.80193012500002]:11.65380400000003)[&length_range={0.877171,55.65542},height_95%_HPD={51.11188200000001,95.03324200000007},length_95%_HPD={0.877171,46.048975},length=27.50946294,posterior=1.0,length_median=29.590117499999998,height_median=70.43541600000006,height_range={44.529086000000035,101.19864400000004},height=72.910747425]:29.740530999999976)[&length_range={0.118973,9.140081},height_95%_HPD={94.03112500000002,107.83261900000005},length_95%_HPD={0.173384,7.462062},length=3.083582545000001,posterior=1.0,length_median=2.506818,height_median=100.17594700000004,height_range={92.91519200000005,110.21952200000001},height=100.42021036500013]:3.349055499999963,((((2976[&length_range={5.521247,72.779601},height_95%_HPD={3.999999961479261E-6,8.00000003664536E-6},length_95%_HPD={7.060251,48.67254},length=23.07425699999999,length_median=18.406079499999997,height_median=5.999999984851456E-6,height_range={3.0000000208474376E-6,8.999999977277184E-6},height=5.85500001903938E-6]:18.40608000000003,2977[&length_range={5.521247,72.779601},height_95%_HPD={3.999999961479261E-6,8.00000003664536E-6},length_95%_HPD={7.060251,48.67254},length=23.07425699999999,length_median=18.406079499999997,height_median=5.999999984851456E-6,height_range={3.0000000208474376E-6,8.999999977277184E-6},height=5.85500001903938E-6]:18.40608000000003)[&length_range={1.096188,90.178381},height_95%_HPD={7.060256000000038,48.67254600000004},length_95%_HPD={11.985713,67.762199},length=42.858259435,posterior=1.0,length_median=45.18813,height_median=18.406086000000016,height_range={5.521252999999973,72.77960500000002},height=23.074262855000015]:49.11708499999999,2978[&length_range={21.513939,97.238632},height_95%_HPD={3.999999961479261E-6,8.000000008223651E-6},length_95%_HPD={38.162219,85.562106},length=65.93251651,length_median=67.52316400000001,height_median=5.999999984851456E-6,height_range={3.0000000208474376E-6,8.999999977277184E-6},height=5.7800000190866285E-6]:67.52316500000002)[&length_range={3.618497,57.522341},height_95%_HPD={38.16222500000001,85.56211299999998},length_95%_HPD={3.618497,42.649879},length=24.41012071,posterior=1.0,length_median=23.1080685,height_median=67.523171,height_range={21.51394399999998,97.23863700000004},height=65.93252228999998]:24.561481500000028,((2979[&length_range={8.066082,95.01383},height_95%_HPD={3.999999961479261E-6,7.999999979801942E-6},length_95%_HPD={10.199004,79.962991},length=37.12193682499999,length_median=33.8482225,height_median=6.000000013273166E-6,height_range={3.000000049269147E-6,9.000000034120603E-6},height=5.8850000189636375E-6]:33.84822150000001,(2980[&length_range={0.672885,76.044166},height_95%_HPD={3.999999961479261E-6,8.00000003664536E-6},length_95%_HPD={0.672885,47.728516},length=13.470059744999999,length_median=6.9725475,height_median=6.000000013273166E-6,height_range={3.000000049269147E-6,9.000000034120603E-6},height=5.870000017722532E-6]:6.972547499999948,2981[&length_range={0.672885,76.044166},height_95%_HPD={3.999999961479261E-6,8.00000003664536E-6},length_95%_HPD={0.672885,47.728516},length=13.470059744999999,length_median=6.9725475,height_median=6.000000013273166E-6,height_range={3.000000049269147E-6,9.000000034120603E-6},height=5.870000017722532E-6]:6.972547499999948)[&length_range={0.450242,87.254141},height_95%_HPD={0.6728899999999953,47.728520999999986},length_95%_HPD={0.450242,62.09292},length=23.651877094999996,posterior=1.0,length_median=14.283460999999999,height_median=6.972553499999961,height_range={0.6728899999999953,76.044172},height=13.470065615000026]:26.87567400000006)[&length_range={2.30589,88.226758},height_95%_HPD={10.19900999999993,79.96299799999998},length_95%_HPD={6.452654,83.113439},length=50.65683745499998,posterior=1.0,length_median=54.644947,height_median=33.84822750000002,height_range={8.066087000000067,95.01383599999998},height=37.12194271]:53.587922999999975,((((((((((3436[&length_range={3.056832,33.550558},height_95%_HPD={3.999999961479261E-6,9.000000034120603E-6},length_95%_HPD={4.644415,18.895704},length=9.977529740000001,length_median=8.732503999999999,height_median=6.000000013273166E-6,height_range={2.000000023372195E-6,1.0000000031595846E-5},height=5.930000019276349E-6]:8.732503000000023,3437[&length_range={3.056832,33.550558},height_95%_HPD={3.999999961479261E-6,9.000000034120603E-6},length_95%_HPD={4.644415,18.895704},length=9.977529740000001,length_median=8.732503999999999,height_median=6.000000013273166E-6,height_range={2.000000023372195E-6,1.0000000031595846E-5},height=5.930000019276349E-6]:8.732503000000023)[&length_range={1.821715,33.101095},height_95%_HPD={4.644421999999963,18.895711000000006},length_95%_HPD={1.821715,23.040819},length=11.043589019999997,posterior=1.0,length_median=10.3308155,height_median=8.732509000000036,height_range={3.05683700000003,33.55056399999998},height=9.977535670000023]:11.643040999999954,((3454[&length_range={1.608461,23.651578},height_95%_HPD={3.0000000208474376E-6,8.00000009348878E-6},length_95%_HPD={2.148289,16.792882},length=5.996427379999996,length_median=4.21523,height_median=6.000000013273166E-6,height_range={2.0000000517939043E-6,1.0000000003174137E-5},height=5.915000021445849E-6]:4.215230500000018,3455[&length_range={1.608461,23.651578},height_95%_HPD={3.0000000208474376E-6,8.00000009348878E-6},length_95%_HPD={2.148289,16.792882},length=5.996427379999996,length_median=4.21523,height_median=6.000000013273166E-6,height_range={2.0000000517939043E-6,1.0000000003174137E-5},height=5.915000021445849E-6]:4.215230500000018)[&length_range={1.657217,33.76829},height_95%_HPD={2.1482969999999852,16.792888000000005},length_95%_HPD={2.491363,21.324452},length=11.425132930000002,posterior=1.0,length_median=10.6249475,height_median=4.215236500000032,height_range={1.6084670000000756,23.651582000000047},height=5.996433295000022]:12.248546999999995,((((3439[&length_range={0.705735,15.816383},height_95%_HPD={3.0000000208474376E-6,9.000000034120603E-6},length_95%_HPD={0.813514,9.83608},length=4.55624372,length_median=4.185097,height_median=6.000000013273166E-6,height_range={2.000000023372195E-6,1.0000000088439265E-5},height=5.93500002082692E-6]:4.185095000000032,(((3442[&length_range={0.11,9.481288},height_95%_HPD={2.9999999640040187E-6,8.999999977277184E-6},length_95%_HPD={0.11,2.966731},length=1.0994104550000001,length_median=0.723103,height_median=6.000000013273166E-6,height_range={1.999999966528776E-6,1.0000000116860974E-5},height=5.870000019854161E-6]:0.5298375000000703,3440[&length_range={0.11,7.118718},height_95%_HPD={3.0000000208474376E-6,9.000000034120603E-6},length_95%_HPD={0.11,3.377693},length=1.0588718950000002,length_median=0.6974005000000001,height_median=6.000000013273166E-6,height_range={1.999999966528776E-6,1.0000000116860974E-5},height=5.885000021521591E-6]:0.5298375000000703)[&length_range={0.112112,7.688174},height_95%_HPD={0.1625929999999869,2.353321000000051},length_95%_HPD={0.112112,5.04784},length=1.4117946285714293,posterior=0.35,length_median=0.7449675,height_median=0.5298435000000836,height_range={0.11000600000002692,3.3776990000000637},height=0.7563075714285841]:0.840218500000006,3441[&length_range={0.149019,8.08672},height_95%_HPD={2.9999999640040187E-6,9.000000034120603E-6},length_95%_HPD={0.149019,3.6831},length=1.2191204400000004,length_median=0.7685225,height_median=6.000000013273166E-6,height_range={1.9999999949504854E-6,1.0000000116860974E-5},height=5.875000020694188E-6]:1.3700560000000763)[&length_range={0.042503,8.063205},height_95%_HPD={0.3069950000000574,4.636547000000036},length_95%_HPD={0.042503,3.705643},length=1.2464491718750004,posterior=0.96,length_median=0.857076,height_median=1.3700620000000896,height_range={0.3069950000000574,9.481292000000025},height=1.846143494791687]:1.2998759999999692,3443[&length_range={0.54847,10.995054},height_95%_HPD={2.999999992425728E-6,9.000000034120603E-6},length_95%_HPD={0.54847,7.711612},length=3.01400831,length_median=2.538467,height_median=6.000000013273166E-6,height_range={1.9999999949504854E-6,1.0000000060017555E-5},height=5.900000021625829E-6]:2.6699320000000455)[&length_range={0.0053,11.636705},height_95%_HPD={0.5484740000000556,7.870338000000032},length_95%_HPD={0.0053,4.228508},length=1.4333086100000005,posterior=1.0,length_median=0.9678485,height_median=2.6699380000000588,height_range={0.5484740000000556,10.995060000000052},height=3.1229410450000192]:1.515162999999987)[&length_range={0.897007,12.60624},height_95%_HPD={0.8135210000000086,9.836085000000054},length_95%_HPD={1.221394,10.858462},length=5.650984575,posterior=1.0,length_median=5.2417015,height_median=4.185101000000046,height_range={0.705739000000051,15.816389000000044},height=4.5562496550000215]:5.274177999999964,((3444[&length_range={1.287513,11.232914},height_95%_HPD={2.000000023372195E-6,8.00000003664536E-6},length_95%_HPD={1.672628,9.186058},length=5.049213529999996,length_median=4.8261195,height_median=6.000000013273166E-6,height_range={2.000000023372195E-6,1.0000000088439265E-5},height=5.875000019273102E-6]:4.826118499999936,3445[&length_range={1.287513,11.232914},height_95%_HPD={2.000000023372195E-6,8.00000003664536E-6},length_95%_HPD={1.672628,9.186058},length=5.049213529999996,length_median=4.8261195,height_median=6.000000013273166E-6,height_range={2.000000023372195E-6,1.0000000088439265E-5},height=5.875000019273102E-6]:4.826118499999936)[&length_range={0.080791,6.746428},height_95%_HPD={1.6726310000000524,9.186065999999954},length_95%_HPD={0.080791,2.790472},length=1.168581265,posterior=1.0,length_median=0.8880945,height_median=4.826124499999949,height_range={1.2875160000000108,11.232919000000066},height=5.04921940500002]:1.05919350000012,((3447[&length_range={0.883244,6.610361},height_95%_HPD={3.0000000208474376E-6,9.000000062542313E-6},length_95%_HPD={0.922076,4.741365},length=2.873205855000001,length_median=2.828073,height_median=6.000000013273166E-6,height_range={2.000000023372195E-6,1.0000000060017555E-5},height=5.920000021006899E-6]:2.8280725000000615,3448[&length_range={0.883244,6.610361},height_95%_HPD={3.0000000208474376E-6,9.000000062542313E-6},length_95%_HPD={0.922076,4.741365},length=2.873205855000001,length_median=2.828073,height_median=6.000000013273166E-6,height_range={2.000000023372195E-6,1.0000000060017555E-5},height=5.920000021006899E-6]:2.8280725000000615)[&length_range={0.328668,5.568977},height_95%_HPD={0.9220830000000149,4.741371999999984},length_95%_HPD={0.328668,2.866727},length=1.6321740399999987,posterior=1.0,length_median=1.5476505,height_median=2.8280785000000748,height_range={0.8832509999998877,6.6103669999999966},height=2.8732117750000192]:1.6076864999999856,3446[&length_range={1.574422,12.179338},height_95%_HPD={3.0000000208474376E-6,9.000000005698894E-6},length_95%_HPD={1.806906,7.131509},length=4.505379924999996,length_median=4.4357595,height_median=6.000000013273166E-6,height_range={1.0000000543186616E-6,1.0000000060017555E-5},height=5.890000020087882E-6]:4.435759000000047)[&length_range={0.156347,6.262845},height_95%_HPD={1.8069150000000036,7.131514000000067},length_95%_HPD={0.156347,3.872974},length=1.712414854999999,posterior=1.0,length_median=1.5237225,height_median=4.43576500000006,height_range={1.5744290000000376,12.179344},height=4.5053858150000226]:1.4495530000000088)[&length_range={0.24659,11.877307},height_95%_HPD={2.5605189999998856,10.22863700000002},length_95%_HPD={0.24659,8.097225},length=3.98943356,posterior=1.0,length_median=3.4740555,height_median=5.885318000000069,height_range={2.05369900000008,16.949479999999994},height=6.217800670000019]:3.57396099999994)[&length_range={0.015127,7.26406},height_95%_HPD={3.96140699999998,16.756192000000013},length_95%_HPD={0.015127,3.911248},length=1.30313007,posterior=1.0,length_median=0.8014345,height_median=9.45927900000001,height_range={3.1986450000000275,23.202861},height=10.207234230000022]:1.139185999999981,(3449[&length_range={1.396324,17.586474},height_95%_HPD={2.999999992425728E-6,8.00000009348878E-6},length_95%_HPD={1.70312,12.672071},length=6.904452535000002,length_median=6.8641445,height_median=6.000000013273166E-6,height_range={1.9999999949504854E-6,1.0000000060017555E-5},height=5.890000020798425E-6]:7.454348499999952,(3453[&length_range={1.705876,19.089533},height_95%_HPD={2.999999992425728E-6,8.000000121910489E-6},length_95%_HPD={1.705876,12.186404},length=6.343029254999994,length_median=5.5397585,height_median=6.000000013273166E-6,height_range={2.0000000802156137E-6,1.0000000031595846E-5},height=5.930000021265869E-6]:4.965557000000018,((3452[&length_range={0.49923,14.689806},height_95%_HPD={2.9999999640040187E-6,8.00000009348878E-6},length_95%_HPD={0.934681,7.017465},length=3.9906105950000024,length_median=3.6983585,height_median=6.000000013273166E-6,height_range={1.000000082740371E-6,1.1000000057492798E-5},height=5.89500002192267E-6]:3.6983575000000286,3451[&length_range={0.49923,14.689806},height_95%_HPD={2.9999999640040187E-6,8.00000009348878E-6},length_95%_HPD={0.934681,7.017465},length=3.9906105950000024,length_median=3.6983585,height_median=6.000000013273166E-6,height_range={1.000000082740371E-6,1.1000000057492798E-5},height=5.89500002192267E-6]:3.6983575000000286)[&length_range={0.033147,10.018032},height_95%_HPD={0.9346860000000277,7.017472000000112},length_95%_HPD={0.058946,3.243378},length=1.1552851550000007,posterior=1.0,length_median=0.796106,height_median=3.698363500000042,height_range={0.49923700000002214,14.689810000000051},height=3.9906164900000216]:0.5913634999999857,3450[&length_range={1.334912,17.804598},height_95%_HPD={3.0000000208474376E-6,8.00000009348878E-6},length_95%_HPD={1.334912,9.134098},length=5.016086345000001,length_median=4.5065465,height_median=6.000000013273166E-6,height_range={1.9999999949504854E-6,1.0000000031595846E-5},height=5.945000020659563E-6]:4.289721000000014)[&length_range={0.042036,6.503734},height_95%_HPD={1.6152400000000284,8.384768000000065},length_95%_HPD={0.042036,2.805547},length=0.827694090225564,posterior=0.665,length_median=0.473494,height_median=4.289727000000028,height_range={1.3349160000000495,9.8931970000001},height=4.7557638345864905]:0.6758360000000039)[&length_range={0.226427,9.236244},height_95%_HPD={1.797629000000029,10.139872999999994},length_95%_HPD={0.605454,5.367938},length=2.677556682242992,posterior=0.535,length_median=2.481092,height_median=4.9655630000000315,height_range={1.7058790000000386,15.083897000000078},height=5.482865009345817]:2.488791499999934)[&length_range={0.606832,14.31086},height_95%_HPD={2.6940480000000377,13.39479300000012},length_95%_HPD={0.606832,8.413947},length=3.73483629,posterior=1.0,length_median=3.00988,height_median=7.454354499999965,height_range={2.6940480000000377,19.089539000000045},height=7.775528010000017]:3.144110500000025)[&length_range={0.216284,14.008031},height_95%_HPD={4.871368999999959,20.04948199999994},length_95%_HPD={0.459646,6.194476},length=2.4895463250000005,posterior=1.0,length_median=1.8718035,height_median=10.59846499999999,height_range={4.31756100000004,27.033368999999993},height=11.510364300000019]:2.3743640000000497,3438[&length_range={6.304088,35.118425},height_95%_HPD={2.999999992425728E-6,8.999999892012056E-6},length_95%_HPD={6.838718,22.100784},length=13.999904685000004,length_median=12.972821499999998,height_median=6.000000013273166E-6,height_range={2.000000023372195E-6,1.0000000031595846E-5},height=5.940000020956404E-6]:12.972823000000027)[&length_range={0.097094,22.487024},height_95%_HPD={6.838724999999897,22.100790000000003},length_95%_HPD={0.348173,9.213416},length=3.4216556000000002,posterior=1.0,length_median=2.5570675,height_median=12.97282900000004,height_range={6.3040910000000565,35.11843100000003},height=13.999910625000032]:3.4909544999999866)[&length_range={0.235168,12.286323},height_95%_HPD={8.0308050000001,28.47756500000004},length_95%_HPD={0.235168,9.598794},length=3.5995584650000008,posterior=1.0,length_median=2.746572,height_median=16.463783500000027,height_range={7.580200999999903,43.284544000000054},height=17.421566225000028]:3.9117664999999633)[&length_range={0.571052,33.98417},height_95%_HPD={9.396602999999914,33.80787300000013},length_95%_HPD={2.723423,21.220968},length=10.517751320000002,posterior=1.0,length_median=9.7978885,height_median=20.37554999999999,height_range={9.396602999999914,44.21431700000005},height=21.02112469000003]:10.648940000000039,(3435[&length_range={9.798911,43.594267},height_95%_HPD={3.0000000208474376E-6,8.000000121910489E-6},length_95%_HPD={10.923805,33.479549},length=20.612053854999996,length_median=19.7969025,height_median=6.000000013273166E-6,height_range={2.000000023372195E-6,1.0000000003174137E-5},height=5.910000019042627E-6]:19.796901999999996,((3427[&length_range={3.333205,25.798749},height_95%_HPD={3.9999999046358425E-6,9.000000062542313E-6},length_95%_HPD={3.710323,19.512711},length=9.252341614999999,length_median=7.8399065,height_median=6.000000013273166E-6,height_range={2.000000023372195E-6,1.0000000003174137E-5},height=5.950000021073265E-6]:7.873941499999972,(3428[&length_range={2.231267,21.95531},height_95%_HPD={3.0000000208474376E-6,9.000000005698894E-6},length_95%_HPD={2.876519,14.961813},length=6.816803584999998,length_median=5.6726849999999995,height_median=6.000000013273166E-6,height_range={2.000000023372195E-6,1.0000000003174137E-5},height=5.940000021524838E-6]:5.672685000000044,(3429[&length_range={0.071366,14.760447},height_95%_HPD={2.999999992425728E-6,8.999999948855475E-6},length_95%_HPD={0.071366,7.704761},length=2.3356688799999996,length_median=1.353787,height_median=6.000000013273166E-6,height_range={2.000000023372195E-6,1.0000000031595846E-5},height=5.9800000227028245E-6]:1.3537849999999878,3430[&length_range={0.071366,14.760447},height_95%_HPD={2.999999992425728E-6,8.999999948855475E-6},length_95%_HPD={0.071366,7.704761},length=2.3356688799999996,length_median=1.353787,height_median=6.000000013273166E-6,height_range={2.000000023372195E-6,1.0000000031595846E-5},height=5.9800000227028245E-6]:1.3537849999999878)[&length_range={0.23359,18.022308},height_95%_HPD={0.07137300000005098,7.704765000000066},length_95%_HPD={0.23359,10.585806},length=4.44136224,posterior=1.0,length_median=3.9552519999999998,height_median=1.353791000000001,height_range={0.07137300000005098,14.760455999999948},height=2.3356748600000246]:4.318900000000056)[&length_range={0.155377,15.586358},height_95%_HPD={2.876526000000041,14.961820000000017},length_95%_HPD={0.155377,6.932639},length=2.5003136010101015,posterior=0.99,length_median=1.897581,height_median=5.672691000000057,height_range={2.2312740000000133,21.955317000000022},height=6.805330404040428]:2.2012564999999285)[&length_range={0.357965,21.079237},height_95%_HPD={3.710327000000035,19.306316000000038},length_95%_HPD={0.357965,12.810792},length=5.217943965000005,posterior=1.0,length_median=4.1455850000000005,height_median=7.873947499999986,height_range={3.710327000000035,25.798753000000048},height=9.292119990000025]:5.399423500000019,(3431[&length_range={2.259624,31.977414},height_95%_HPD={3.0000000208474376E-6,8.999999977277184E-6},length_95%_HPD={2.259624,17.132261},length=8.861688660000004,length_median=7.847613,height_median=6.000000013273166E-6,height_range={2.000000023372195E-6,1.100000000064938E-5},height=5.9550000207764245E-6]:7.847612499999968,(3432[&length_range={2.008495,21.792754},height_95%_HPD={2.999999992425728E-6,8.999999977277184E-6},length_95%_HPD={2.008495,12.885518},length=6.0463695149999985,length_median=4.895963999999999,height_median=6.000000013273166E-6,height_range={2.000000023372195E-6,1.0000000003174137E-5},height=5.9700000203122274E-6]:4.895963999999964,(3433[&length_range={1.387728,12.087915},height_95%_HPD={3.0000000208474376E-6,8.999999948855475E-6},length_95%_HPD={1.387728,7.991416},length=3.803271345000003,length_median=3.2057659999999997,height_median=6.000000013273166E-6,height_range={2.9999999640040187E-6,1.099999997222767E-5},height=5.995000021385977E-6]:3.205764000000002,3434[&length_range={1.387728,12.087915},height_95%_HPD={3.0000000208474376E-6,8.999999948855475E-6},length_95%_HPD={1.387728,7.991416},length=3.803271345000003,length_median=3.2057659999999997,height_median=6.000000013273166E-6,height_range={2.9999999640040187E-6,1.099999997222767E-5},height=5.995000021385977E-6]:3.205764000000002)[&length_range={0.039101,17.857251},height_95%_HPD={1.3877349999999922,7.991423000000083},length_95%_HPD={0.039101,7.811204},length=2.2430981450000003,posterior=1.0,length_median=1.1579535,height_median=3.2057700000000153,height_range={1.3877349999999922,12.087920999999994},height=3.8032773400000197]:1.6901999999999617)[&length_range={0.026023,23.625783},height_95%_HPD={2.0085049999999285,12.885526000000112},length_95%_HPD={0.026023,8.703654},length=2.8153191299999993,posterior=1.0,length_median=1.6951635,height_median=4.895969999999977,height_range={2.0085049999999285,21.79275699999998},height=6.046375485000019]:2.9516485000000046)[&length_range={0.477967,25.383555},height_95%_HPD={2.25963399999992,17.132265000000046},length_95%_HPD={0.477967,13.741773},length=5.648369340000004,posterior=1.0,length_median=4.620954,height_median=7.847618499999982,height_range={2.25963399999992,31.97741999999998},height=8.861694615000022]:5.425752500000023)[&length_range={0.265338,30.312582},height_95%_HPD={5.8727430000000425,28.328245000000024},length_95%_HPD={0.265338,11.971858},length=6.101995809999997,posterior=1.0,length_median=5.274879,height_median=13.273371000000004,height_range={5.231049000000041,35.54499999999999},height=14.510063955000016]:6.523537000000005)[&length_range={0.764827,33.064252},height_95%_HPD={10.92381200000004,33.47955700000003},length_95%_HPD={2.369562,20.656338},length=10.926816245,posterior=1.0,length_median=10.9420895,height_median=19.79690800000001,height_range={9.798916000000105,43.59427199999995},height=20.612059765000016]:11.22758200000002)[&length_range={0.39746,18.473913},height_95%_HPD={20.606864,47.444522000000035},length_95%_HPD={1.132182,14.593799},length=7.137566600000002,posterior=1.0,length_median=6.7573525,height_median=31.02449000000003,height_range={16.13202799999992,64.52185800000001},height=31.538876010000017]:6.508865999999983,((3392[&length_range={12.191435,45.049829},height_95%_HPD={3.000000049269147E-6,8.00000009348878E-6},length_95%_HPD={12.191435,37.416332},length=25.992367344999998,length_median=25.33054,height_median=6.000000013273166E-6,height_range={2.000000023372195E-6,1.0000000088439265E-5},height=5.895000020217367E-6]:25.297006999999965,((3403[&length_range={3.301865,28.988863},height_95%_HPD={2.999999992425728E-6,9.000000005698894E-6},length_95%_HPD={6.712954,22.549989},length=14.120538390000004,length_median=14.1118465,height_median=6.000000013273166E-6,height_range={2.000000023372195E-6,1.0999999886962541E-5},height=5.850000020046764E-6]:13.718186999999887,((((3395[&length_range={0.61785,9.204336},height_95%_HPD={2.999999992425728E-6,9.000000005698894E-6},length_95%_HPD={0.61785,6.527332},length=3.5139551499999993,length_median=3.2381775,height_median=5.999999984851456E-6,height_range={1.9999999949504854E-6,1.1000000085914508E-5},height=5.850000017773027E-6]:3.2381780000000475,3394[&length_range={0.61785,9.204336},height_95%_HPD={2.999999992425728E-6,9.000000005698894E-6},length_95%_HPD={0.61785,6.527332},length=3.5139551499999993,length_median=3.2381775,height_median=5.999999984851456E-6,height_range={1.9999999949504854E-6,1.1000000085914508E-5},height=5.850000017773027E-6]:3.2381780000000475)[&length_range={0.309054,11.196029},height_95%_HPD={0.617854000000051,6.527341000000007},length_95%_HPD={0.309054,6.483856},length=3.0894139099999993,posterior=1.0,length_median=2.651051,height_median=3.2381840000000324,height_range={0.617854000000051,9.20434400000002},height=3.5139610000000197]:1.670324000000008,(3396[&length_range={1.173202,17.334052},height_95%_HPD={2.999999992425728E-6,8.999999977277184E-6},length_95%_HPD={1.650168,12.356234},length=6.482618410000004,length_median=5.973428,height_median=5.999999984851456E-6,height_range={1.000000082740371E-6,1.0000000088439265E-5},height=5.815000018714045E-6]:6.679162000000062,(3402[&length_range={0.366079,11.466876},height_95%_HPD={2.999999992425728E-6,8.999999977277184E-6},length_95%_HPD={0.399982,4.825003},length=1.94600001,length_median=1.480959,height_median=5.999999984851456E-6,height_range={1.0000000543186616E-6,1.0000000060017555E-5},height=5.8700000175804235E-6]:1.4809590000000554,3401[&length_range={0.366079,11.466876},height_95%_HPD={2.999999992425728E-6,8.999999977277184E-6},length_95%_HPD={0.399982,4.825003},length=1.94600001,length_median=1.480959,height_median=5.999999984851456E-6,height_range={1.0000000543186616E-6,1.0000000060017555E-5},height=5.8700000175804235E-6]:1.4809590000000554)[&length_range={0.628487,15.370466},height_95%_HPD={0.39998900000000503,4.825007000000113},length_95%_HPD={1.211369,10.547276},length=5.469185799999998,posterior=1.0,length_median=4.991917,height_median=1.4809650000000403,height_range={0.3660800000000677,11.466886000000073},height=1.9460058800000173]:5.198203000000007)[&length_range={0.024657,6.83992},height_95%_HPD={1.9527900000000784,13.344689000000045},length_95%_HPD={0.024657,3.479476},length=1.0037874117647063,posterior=0.51,length_median=0.433229,height_median=6.679168000000047,height_range={1.7611569999999404,17.334060000000008},height=7.008473990196096]:-1.7706600000000066)[&length_range={0.610242,3.870855},height_95%_HPD={2.243319999999983,8.934112000000056},length_95%_HPD={0.610242,2.067035},length=1.4020885454545453,posterior=0.165,length_median=1.355598,height_median=4.90850800000004,height_range={2.243319999999983,13.663059000000004},height=5.434001181818187]:2.5294349999999923,(((3399[&length_range={0.118968,6.878431},height_95%_HPD={2.000000023372195E-6,8.00000009348878E-6},length_95%_HPD={0.134109,3.397081},length=1.1322679300000003,length_median=0.6952685000000001,height_median=5.999999984851456E-6,height_range={1.999999966528776E-6,1.0999999886962541E-5},height=5.855000019181489E-6]:0.364647500000018,3398[&length_range={0.098982,10.882947},height_95%_HPD={2.9999999640040187E-6,8.999999948855475E-6},length_95%_HPD={0.098982,3.362177},length=1.105265485,length_median=0.6980489999999999,height_median=5.999999999062311E-6,height_range={1.999999966528776E-6,1.0999999886962541E-5},height=5.870000019143618E-6]:0.3646475000000038)[&length_range={0.034254,5.228537},height_95%_HPD={0.13411599999997748,2.283607000000046},length_95%_HPD={0.034254,3.851963},length=0.9820146857142855,posterior=0.35,length_median=0.452725,height_median=0.36465350000000285,height_range={0.13411599999997748,3.6253930000000594},height=0.8198203000000133]:0.8672480000000036,3397[&length_range={0.098982,7.487108},height_95%_HPD={2.9999999640040187E-6,9.000000005698894E-6},length_95%_HPD={0.098982,3.767479},length=1.1995603550000005,length_median=0.6420665,height_median=5.999999984851456E-6,height_range={1.999999966528776E-6,1.0999999886962541E-5},height=5.835000018521441E-6]:1.2318955000000216)[&length_range={0.020194,6.356262},height_95%_HPD={0.2338570000000857,4.925477000000001},length_95%_HPD={0.06377,3.23884},length=1.0835257187499994,posterior=0.96,length_median=0.6198224999999999,height_median=1.2319015000000064,height_range={0.2338570000000857,10.882951999999989},height=1.7567801197916852]:1.159269999999978,3400[&length_range={0.228554,11.370181},height_95%_HPD={2.999999992425728E-6,8.000000121910489E-6},length_95%_HPD={0.360357,6.571108},length=2.7920091150000004,length_median=2.374854,height_median=5.999999984851456E-6,height_range={1.9999999949504854E-6,1.0999999886962541E-5},height=5.8450000182119766E-6]:2.3911654999999996)[&length_range={0.427636,15.284756},height_95%_HPD={0.3607810000000029,6.571112999999997},length_95%_HPD={0.496572,8.767612},length=4.384968398989896,posterior=0.99,length_median=3.9734795,height_median=2.3911714999999845,height_range={0.3607810000000029,11.37018599999999},height=2.8352598030303207]:5.046771500000048)[&length_range={0.1611,10.976165},height_95%_HPD={2.7915390000000286,15.153725000000051},length_95%_HPD={0.349771,6.202583},length=3.4668366400000012,posterior=1.0,length_median=3.248522,height_median=7.437943000000033,height_range={2.0695380000000796,21.714552000000012},height=8.162802070000021]:2.6688330000000207,(3419[&length_range={0.225008,15.154192},height_95%_HPD={2.999999992425728E-6,9.000000034120603E-6},length_95%_HPD={0.225008,9.278304},length=3.4270978150000007,length_median=2.7010895,height_median=5.999999984851456E-6,height_range={9.999999974752427E-7,1.0000000060017555E-5},height=5.820000017564553E-6]:5.820956999999964,(3420[&length_range={0.225008,17.409883},height_95%_HPD={2.9999999640040187E-6,8.999999977277184E-6},length_95%_HPD={0.225008,9.530102},length=3.5006498800000037,length_median=2.7010895,height_median=5.999999984851456E-6,height_range={9.999999974752427E-7,1.0000000088439265E-5},height=5.775000018530818E-6]:5.213911000000024,(3417[&length_range={0.410675,15.600554},height_95%_HPD={2.9999999355823093E-6,9.000000034120603E-6},length_95%_HPD={0.859987,7.410743},length=3.1978174399999997,length_median=2.5379535,height_median=6.000000013273166E-6,height_range={1.0000000543186616E-6,1.0000000088439265E-5},height=5.880000020255238E-6]:2.09029000000001,3393[&length_range={0.410675,27.911655},height_95%_HPD={2.000000023372195E-6,8.00000009348878E-6},length_95%_HPD={1.447534,18.656421},length=10.466953544999994,length_median=10.8499935,height_median=5.999999999062311E-6,height_range={1.9999999949504854E-6,1.0000000088439265E-5},height=5.845000019633062E-6]:2.0902900000000244)[&length_range={0.883688,14.112201},height_95%_HPD={0.41067999999995664,5.025813999999997},length_95%_HPD={0.883688,12.791636},length=5.2001356206896565,posterior=0.145,length_median=3.764717,height_median=2.0902960000000235,height_range={0.41067999999995664,6.155479000000042},height=2.4780800000000096]:3.1236209999999858)[&length_range={0.081234,3.587318},height_95%_HPD={1.7901799999999355,9.016313000000054},length_95%_HPD={0.081234,2.731991},length=0.8638476470588236,posterior=0.085,length_median=0.456193,height_median=5.213917000000009,height_range={1.7901799999999355,9.530108000000041},height=4.945695235294123]:0.60704599999994)[&length_range={0.236612,8.539993},height_95%_HPD={1.8714139999999304,11.170834000000056},length_95%_HPD={0.236612,6.262762},length=3.141388947368421,posterior=0.095,length_median=2.827254,height_median=5.820962999999949,height_range={1.8714139999999304,13.117426000000052},height=5.898458157894742]:4.285813000000104)[&length_range={1.132308,7.938762},height_95%_HPD={4.4411289999999894,17.21140799999999},length_95%_HPD={1.132308,7.712748},length=3.279864724137931,posterior=0.145,length_median=2.622783,height_median=10.106776000000053,height_range={4.4411289999999894,17.97624900000004},height=10.511904517241387]:3.6114169999998467)[&length_range={0.834506,10.860451},height_95%_HPD={7.063911999999988,19.82303900000005},length_95%_HPD={0.834506,7.880305},length=2.7387284482758627,posterior=0.145,length_median=2.238602,height_median=13.7181929999999,height_range={7.063911999999988,22.549995999999993},height=13.791769241379317]:3.0422465000001395,(3404[&length_range={1.499504,30.977539},height_95%_HPD={3.000000049269147E-6,9.000000034120603E-6},length_95%_HPD={5.015468,21.192961},length=11.817282255000004,length_median=11.1327495,height_median=6.000000013273166E-6,height_range={2.000000023372195E-6,1.0000000088439265E-5},height=5.885000017968878E-6]:12.384570999999909,(3426[&length_range={1.200432,27.195586},height_95%_HPD={2.999999992425728E-6,8.999999977277184E-6},length_95%_HPD={4.602245,22.789847},length=12.102834625,length_median=11.458317999999998,height_median=6.000000013273166E-6,height_range={1.0000000258969521E-6,1.0000000088439265E-5},height=5.865000020008892E-6]:10.222197999999963,((3425[&length_range={0.120331,12.701078},height_95%_HPD={2.999999992425728E-6,9.000000034120603E-6},length_95%_HPD={0.120331,5.301299},length=1.6070263049999998,length_median=0.879321,height_median=5.999999984851456E-6,height_range={1.0000000543186616E-6,1.0000000088439265E-5},height=5.890000018808905E-6]:0.8793210000000329,3424[&length_range={0.120331,12.701078},height_95%_HPD={2.999999992425728E-6,9.000000034120603E-6},length_95%_HPD={0.120331,5.301299},length=1.6070263049999998,length_median=0.879321,height_median=5.999999984851456E-6,height_range={1.0000000543186616E-6,1.0000000088439265E-5},height=5.890000018808905E-6]:0.8793210000000329)[&length_range={0.018783,14.508016},height_95%_HPD={0.12033800000003225,5.301303999999988},length_95%_HPD={0.018783,11.112285},length=4.033582275,posterior=1.0,length_median=2.4333125,height_median=0.8793270000000177,height_range={0.12033800000003225,12.701085000000049},height=1.6070321950000195]:7.936012999999917,(((3421[&length_range={0.159718,8.588629},height_95%_HPD={3.0000000208474376E-6,9.000000062542313E-6},length_95%_HPD={0.159718,5.458664},length=1.9052678149999998,length_median=1.2031345,height_median=5.999999984851456E-6,height_range={1.9999999949504854E-6,1.0000000088439265E-5},height=5.900000018073115E-6]:0.5477910000000463,3422[&length_range={0.148753,9.12607},height_95%_HPD={2.9999999355823093E-6,9.000000034120603E-6},length_95%_HPD={0.148753,5.23715},length=1.8839578650000002,length_median=1.18954,height_median=5.999999984851456E-6,height_range={1.9999999949504854E-6,1.0000000088439265E-5},height=5.890000018808905E-6]:0.5477910000000463)[&length_range={0.035423,7.319948},height_95%_HPD={0.15972300000007067,3.967246999999901},length_95%_HPD={0.035423,3.93272},length=1.9711207910447768,posterior=0.67,length_median=1.82992,height_median=0.5477970000000312,height_range={0.15972300000007067,8.588634999999982},height=1.152413731343298]:2.32539749999998,3423[&length_range={0.148753,9.431507},height_95%_HPD={2.9999999640040187E-6,9.000000005698894E-6},length_95%_HPD={0.693962,6.193416},length=3.1142376450000016,length_median=2.8385635000000002,height_median=5.999999984851456E-6,height_range={1.0000000258969521E-6,1.0000000088439265E-5},height=5.8500000204730895E-6]:2.873188500000026)[&length_range={0.569675,14.08697},height_95%_HPD={0.9279889999999682,7.591080000000034},length_95%_HPD={0.569675,9.593361},length=5.195228819999999,posterior=1.0,length_median=5.0259495,height_median=2.873194500000011,height_range={0.18960799999996425,9.431512999999995},height=3.3162958350000182]:4.275469500000014,(((((3409[&length_range={0.273573,6.377781},height_95%_HPD={2.9999999355823093E-6,9.000000034120603E-6},length_95%_HPD={0.535111,3.380535},length=1.6547321849999992,length_median=1.4684805,height_median=6.000000013273166E-6,height_range={1.9999999949504854E-6,1.0000000031595846E-5},height=5.845000015227697E-6]:1.4684799999999996,3408[&length_range={0.273573,6.377781},height_95%_HPD={2.9999999355823093E-6,9.000000034120603E-6},length_95%_HPD={0.535111,3.380535},length=1.6547321849999992,length_median=1.4684805,height_median=6.000000013273166E-6,height_range={1.9999999949504854E-6,1.0000000031595846E-5},height=5.845000015227697E-6]:1.4684799999999996)[&length_range={0.280362,6.43502},height_95%_HPD={0.5351170000000423,3.3805390000000557},length_95%_HPD={0.280362,4.14379},length=1.9493998149999998,posterior=1.0,length_median=1.5495269999999999,height_median=1.4684860000000128,height_range={0.27357600000010507,6.377787000000012},height=1.6547380300000163]:1.5736410000000092,((3416[&length_range={0.193152,9.572136},height_95%_HPD={2.999999992425728E-6,9.000000034120603E-6},length_95%_HPD={0.193152,4.61702},length=1.9757393050000003,length_median=1.7202009999999999,height_median=5.999999984851456E-6,height_range={1.999999966528776E-6,1.1000000029071089E-5},height=5.895000017517305E-6]:1.7929480000000098,(((3412[&length_range={0.0,1.077775},height_95%_HPD={1.9999999949504854E-6,8.999999977277184E-6},length_95%_HPD={0.0,0.443276},length=0.13179226499999996,length_median=0.052154,height_median=5.999999984851456E-6,height_range={9.999999974752427E-7,1.2000000026546331E-5},height=5.865000015319311E-6]:0.05215400000000159,3413[&length_range={0.0,1.077775},height_95%_HPD={1.9999999949504854E-6,8.999999977277184E-6},length_95%_HPD={0.0,0.443276},length=0.13179226499999996,length_median=0.052154,height_median=5.999999984851456E-6,height_range={9.999999974752427E-7,1.2000000026546331E-5},height=5.865000015319311E-6]:0.05215400000000159)[&length_range={0.021127,4.63922},height_95%_HPD={6.000000013273166E-6,0.4432830000000081},length_95%_HPD={0.021127,2.195831},length=0.9495199699999993,posterior=1.0,length_median=0.7567305,height_median=0.05215999999998644,height_range={6.000000013273166E-6,1.0777789999999925},height=0.1317981300000163]:0.8081320000000289,3411[&length_range={0.088044,4.642973},height_95%_HPD={2.9999999355823093E-6,9.000000062542313E-6},length_95%_HPD={0.088044,2.356594},length=1.0816847950000001,length_median=0.8675495,height_median=5.999999984851456E-6,height_range={1.0000000543186616E-6,1.1000000085914508E-5},height=5.8150000157297654E-6]:0.8602860000000305)[&length_range={0.001439,0.603377},height_95%_HPD={0.17775199999999813,2.278783000000004},length_95%_HPD={0.001439,0.348368},length=0.08764422988505746,posterior=0.435,length_median=0.045759,height_median=0.8602920000000154,height_range={0.17775199999999813,3.8432060000000092},height=0.9848100919540398]:0.10282450000002541,(3414[&length_range={0.055582,3.160974},height_95%_HPD={2.9999999640040187E-6,9.999999974752427E-6},length_95%_HPD={0.055582,1.61495},length=0.7254499349999997,length_median=0.597777,height_median=5.999999956429747E-6,height_range={1.0000000258969521E-6,1.200000008338975E-5},height=5.760000015158084E-6]:0.5977765000000375,3415[&length_range={0.055582,3.160974},height_95%_HPD={2.9999999640040187E-6,9.999999974752427E-6},length_95%_HPD={0.055582,1.61495},length=0.7254499349999997,length_median=0.597777,height_median=5.999999956429747E-6,height_range={1.0000000258969521E-6,1.200000008338975E-5},height=5.760000015158084E-6]:0.5977765000000375)[&length_range={0.021684,2.337494},height_95%_HPD={0.05558600000014735,1.6149550000000659},length_95%_HPD={0.021684,0.877039},length=0.3628176550000001,posterior=1.0,length_median=0.2621715,height_median=0.5977824999999939,height_range={0.05558600000014735,3.1609800000000803},height=0.7254556950000157]:0.3653340000000469)[&length_range={0.055811,6.129314},height_95%_HPD={0.18088800000001015,2.8139460000000156},length_95%_HPD={0.091777,2.882509},length=1.0763597800000002,posterior=1.0,length_median=0.804951,height_median=0.9631165000000408,height_range={0.08804800000012847,4.696617000000032},height=1.1509858400000161]:0.8298374999999538)[&length_range={0.002974,0.909201},height_95%_HPD={0.5650270000000148,5.0690360000000965},length_95%_HPD={0.002974,0.564031},length=0.1962149047619047,posterior=0.42,length_median=0.1457155,height_median=1.7929539999999946,height_range={0.5650270000000148,9.572143000000011},height=2.1914103928571596]:0.21015350000004673,3410[&length_range={0.193152,9.882178},height_95%_HPD={2.999999992425728E-6,9.000000034120603E-6},length_95%_HPD={0.193152,4.627899},length=1.971264744999999,length_median=1.7248525,height_median=5.999999984851456E-6,height_range={1.999999966528776E-6,1.100000000064938E-5},height=5.835000015537162E-6]:2.0031015000000565)[&length_range={0.018705,5.495481},height_95%_HPD={0.6034480000001281,5.407311999999905},length_95%_HPD={0.018705,3.080481},length=1.2074970849999995,posterior=1.0,length_median=0.970397,height_median=2.0031075000000413,height_range={0.6034480000001281,9.882185000000021},height=2.3966407600000172]:1.0390194999999807)[&length_range={0.051504,4.355253},height_95%_HPD={1.0552639999999656,8.182671999999911},length_95%_HPD={0.051504,1.905202},length=0.7985501600000002,posterior=1.0,length_median=0.5783745,height_median=3.042127000000022,height_range={0.7368500000001177,10.491491999999994},height=3.604137845000017]:0.7199390000000676,(3407[&length_range={1.103802,15.13283},height_95%_HPD={2.999999992425728E-6,9.000000005698894E-6},length_95%_HPD={1.103802,7.878748},length=3.9292686950000006,length_median=3.3892499999999997,height_median=5.999999999062311E-6,height_range={1.9999999381070666E-6,1.0000000116860974E-5},height=5.880000017128851E-6]:3.1646585000000016,3418[&length_range={0.70015,12.209413},height_95%_HPD={2.9999999355823093E-6,9.000000005698894E-6},length_95%_HPD={0.785486,5.630162},length=3.0325703850000014,length_median=2.787038,height_median=6.000000013273166E-6,height_range={1.0000000543186616E-6,1.0000000088439265E-5},height=5.8350000172424644E-6]:3.1646584999999874)[&length_range={0.004282,5.117621},height_95%_HPD={1.4449040000000082,5.718459999999908},length_95%_HPD={0.004282,3.211051},length=0.8991651,posterior=0.15,length_median=0.4740725,height_median=3.1646645000000007,height_range={1.3170989999999279,5.718459999999908},height=3.2439755333333475]:0.597401500000089)[&length_range={5.64E-4,1.494714},height_95%_HPD={1.6273749999999154,9.205728999999991},length_95%_HPD={5.64E-4,0.803725},length=0.332694551724138,posterior=0.145,length_median=0.197113,height_median=3.7620660000000896,height_range={1.6273749999999154,10.684973000000028},height=4.135329827586221]:0.19033999999996354,3406[&length_range={1.118987,12.773722},height_95%_HPD={3.0000000208474376E-6,9.000000034120603E-6},length_95%_HPD={1.118987,8.759401},length=4.323273580000002,length_median=3.791633,height_median=5.999999984851456E-6,height_range={1.0000000543186616E-6,1.0000000060017555E-5},height=5.880000017128851E-6]:3.9524000000000683)[&length_range={0.041929,7.356292},height_95%_HPD={1.5709810000000175,9.980380999999994},length_95%_HPD={0.104361,2.76012},length=1.5077200933333332,posterior=0.375,length_median=1.448858,height_median=3.952406000000053,height_range={1.466473000000036,14.025648000000075},height=4.576108093333349]:2.3177779999999473,3405[&length_range={2.026182,23.912724},height_95%_HPD={3.0000000208474376E-6,9.000000034120603E-6},length_95%_HPD={2.775146,15.93641},length=9.032962070000002,length_median=8.674446,height_median=6.000000013273166E-6,height_range={1.9999999949504854E-6,1.0000000088439265E-5},height=5.870000019569943E-6]:6.270177999999987)[&length_range={0.360494,8.921177},height_95%_HPD={2.627412000000021,14.706127000000038},length_95%_HPD={0.360494,5.211641},length=2.953919586206897,posterior=0.145,length_median=2.627055,height_median=6.270184,height_range={2.627412000000021,15.734684000000073},height=7.1274302758620784]:0.8784800000000246)[&length_range={0.03651,2.777382},height_95%_HPD={4.380393000000026,9.680398999999994},length_95%_HPD={0.03651,2.476455},length=1.2225829333333331,posterior=0.075,length_median=1.36911,height_median=7.148664000000025,height_range={4.204344000000049,9.680398999999994},height=7.171940200000019]:1.6666759999999101)[&length_range={0.109655,3.20234},height_95%_HPD={4.233459999999923,14.818507999999895},length_95%_HPD={0.109655,2.554493},length=0.8238753157894737,posterior=0.095,length_median=0.513415,height_median=8.815339999999935,height_range={4.233459999999923,16.622413999999992},height=8.981000684210532]:1.4068640000000414)[&length_range={0.249977,6.630205},height_95%_HPD={4.675620000000009,16.82806099999999},length_95%_HPD={0.249977,5.531308},length=1.8789629523809523,posterior=0.105,length_median=1.129566,height_median=10.222203999999977,height_range={4.675620000000009,19.82152600000005},height=10.598938952380962]:2.1623729999999455)[&length_range={0.344748,7.635975},height_95%_HPD={6.353092999999944,23.093753000000035},length_95%_HPD={0.344748,6.798525},length=2.996314344827587,posterior=0.145,length_median=1.946605,height_median=12.384576999999922,height_range={5.456762999999995,23.093753000000035},height=13.534183344827598]:4.3758625000001174)[&length_range={0.324514,18.0212},height_95%_HPD={7.78822100000005,28.18468700000004},length_95%_HPD={0.324514,14.443112},length=8.509085425,posterior=1.0,length_median=8.747823,height_median=16.76043950000004,height_range={7.78822100000005,40.89013800000001},height=17.453595765000017]:8.536573499999939)[&length_range={0.173689,15.325231},height_95%_HPD={12.19143700000005,37.41634000000005},length_95%_HPD={0.674209,9.298415},length=4.587928155778898,posterior=0.995,length_median=4.335139,height_median=25.29701299999998,height_range={12.19143700000005,45.04983400000002},height=25.943380075376908]:4.650558000000018,((((3386[&length_range={3.140556,22.934392},height_95%_HPD={2.999999992425728E-6,8.000000121910489E-6},length_95%_HPD={3.594974,17.519197},length=9.716625664999999,length_median=8.6965925,height_median=6.000000013273166E-6,height_range={2.000000023372195E-6,1.0000000031595846E-5},height=5.930000018281589E-6]:9.11017000000004,((3388[&length_range={0.676467,10.767573},height_95%_HPD={2.9999999355823093E-6,8.00000009348878E-6},length_95%_HPD={0.676467,5.807882},length=2.5400735399999994,length_median=1.896312,height_median=5.999999984851456E-6,height_range={2.000000023372195E-6,1.1000000029071089E-5},height=5.845000017359325E-6]:1.8963115000000812,(3390[&length_range={0.040278,9.733394},height_95%_HPD={3.0000000776908564E-6,9.000000062542313E-6},length_95%_HPD={0.040278,3.655609},length=1.0897629050000008,length_median=0.49723849999999997,height_median=6.000000013273166E-6,height_range={1.9999999949504854E-6,1.1000000029071089E-5},height=5.920000016885752E-6]:0.4972374999999971,3389[&length_range={0.040278,9.733394},height_95%_HPD={3.0000000776908564E-6,9.000000062542313E-6},length_95%_HPD={0.040278,3.655609},length=1.0897629050000008,length_median=0.49723849999999997,height_median=6.000000013273166E-6,height_range={1.9999999949504854E-6,1.1000000029071089E-5},height=5.920000016885752E-6]:0.4972374999999971)[&length_range={0.002044,7.333764},height_95%_HPD={0.04028300000004492,3.6556159999999807},length_95%_HPD={0.002044,3.690956},length=1.4503105599999995,posterior=1.0,length_median=1.055248,height_median=0.4972435000000104,height_range={0.04028300000004492,9.733401000000043},height=1.0897688250000173]:1.3990740000000557)[&length_range={0.492466,14.167181},height_95%_HPD={0.6764709999999923,5.807890000000015},length_95%_HPD={1.739076,11.744774},length=5.917957719999997,posterior=1.0,length_median=5.580082,height_median=1.896317500000066,height_range={0.6764709999999923,10.767577000000031},height=2.540079385000016]:5.75818599999991,3387[&length_range={1.871211,18.499237},height_95%_HPD={3.0000000208474376E-6,8.000000121910489E-6},length_95%_HPD={2.764608,14.484411},length=8.178520754999997,length_median=7.5886005,height_median=6.000000013273166E-6,height_range={2.000000023372195E-6,1.0000000031595846E-5},height=5.890000017103603E-6]:7.654497499999962)[&length_range={0.090221,8.824798},height_95%_HPD={2.764613999999966,14.773997000000008},length_95%_HPD={0.121142,4.917851},length=1.6190578421052637,posterior=0.95,length_median=1.0814135,height_median=7.654503499999976,height_range={1.8712180000000274,18.499245000000016},height=8.27571733684213]:1.4556725000000768)[&length_range={0.414967,14.781549},height_95%_HPD={3.5949789999999666,17.519205},length_95%_HPD={0.451673,8.064947},length=4.306724905000003,posterior=1.0,length_median=4.0254535,height_median=9.110176000000052,height_range={3.1405610000000195,22.934399000000028},height=9.996142055000018]:4.310756999999938,((3383[&length_range={1.852459,22.647635},height_95%_HPD={3.000000049269147E-6,8.00000006506707E-6},length_95%_HPD={2.492899,16.496335},length=9.410883194999998,length_median=9.1005505,height_median=6.000000013273166E-6,height_range={1.000000082740371E-6,1.0000000003174137E-5},height=5.905000019339468E-6]:9.100550000000013,3384[&length_range={1.852459,22.647635},height_95%_HPD={3.000000049269147E-6,8.00000006506707E-6},length_95%_HPD={2.492899,16.496335},length=9.410883194999998,length_median=9.1005505,height_median=6.000000013273166E-6,height_range={1.000000082740371E-6,1.0000000003174137E-5},height=5.905000019339468E-6]:9.100550000000013)[&length_range={0.704806,14.195708},height_95%_HPD={2.492902000000072,16.496341000000044},length_95%_HPD={0.704806,7.3983},length=3.5175117850000004,posterior=1.0,length_median=2.901609,height_median=9.100556000000026,height_range={1.852464000000026,22.64764100000002},height=9.410889100000023]:2.6647100000000563,(((3380[&length_range={0.822841,10.047581},height_95%_HPD={3.999999933057552E-6,9.000000062542313E-6},length_95%_HPD={1.058259,5.415086},length=2.930271599999999,length_median=2.721632,height_median=6.00000002748402E-6,height_range={1.000000082740371E-6,1.0000000031595846E-5},height=5.995000019680674E-6]:2.721632000000014,3381[&length_range={0.822841,10.047581},height_95%_HPD={3.999999933057552E-6,9.000000062542313E-6},length_95%_HPD={1.058259,5.415086},length=2.930271599999999,length_median=2.721632,height_median=6.00000002748402E-6,height_range={1.000000082740371E-6,1.0000000031595846E-5},height=5.995000019680674E-6]:2.721632000000014)[&length_range={0.437861,13.101124},height_95%_HPD={1.0582669999999723,5.415092999999985},length_95%_HPD={1.184421,9.601745},length=4.566240315000001,posterior=1.0,length_median=4.208883500000001,height_median=2.7216380000000413,height_range={0.8228450000000294,10.047587000000021},height=2.930277595000023]:4.5632130000000615,(3375[&length_range={0.635023,14.430721},height_95%_HPD={2.999999992425728E-6,8.999999920433766E-6},length_95%_HPD={0.832274,7.178691},length=3.2365033800000007,length_median=2.6287415,height_median=6.000000013273166E-6,height_range={2.000000108637323E-6,1.1000000029071089E-5},height=5.890000020372099E-6]:2.797808499999988,((3377[&length_range={0.063914,6.466287},height_95%_HPD={2.999999992425728E-6,8.999999948855475E-6},length_95%_HPD={0.063914,3.129547},length=0.8630662899999996,length_median=0.398173,height_median=6.000000013273166E-6,height_range={1.0000001111620804E-6,1.0000000145282684E-5},height=5.920000019159488E-6]:0.41766699999999446,3376[&length_range={0.063914,6.466287},height_95%_HPD={2.999999992425728E-6,8.999999948855475E-6},length_95%_HPD={0.063914,3.33977},length=0.9151370899999997,length_median=0.433102,height_median=6.000000013273166E-6,height_range={1.0000001111620804E-6,1.0000000145282684E-5},height=5.935000019121617E-6]:0.41766699999999446)[&length_range={0.185317,5.896237},height_95%_HPD={0.06391799999991576,3.1295529999999587},length_95%_HPD={0.31869,3.583607},length=1.5379740153846162,posterior=0.975,length_median=1.153293,height_median=0.41767300000000773,height_range={0.06391799999991576,6.466290000000043},height=0.8759065589743781]:1.524041500000024,3378[&length_range={0.268573,7.662747},height_95%_HPD={2.999999992425728E-6,8.999999948855475E-6},length_95%_HPD={0.268573,5.699727},length=2.2830565050000002,length_median=1.793135,height_median=6.000000013273166E-6,height_range={1.0000001111620804E-6,1.0000000116860974E-5},height=5.935000020969028E-6]:1.9417085000000185)[&length_range={0.01043,12.432297},height_95%_HPD={0.7106790000000558,6.257404000000008},length_95%_HPD={0.01043,3.197946},length=1.005631291208791,posterior=0.91,length_median=0.559334,height_median=1.9417145000000318,height_range={0.5227119999999559,7.662752999999981},height=2.4071340494505695]:0.8560999999999694)[&length_range={0.129978,11.824887},height_95%_HPD={0.8953309999999419,7.178697999999997},length_95%_HPD={0.565249,8.621144},length=4.518780825000001,posterior=1.0,length_median=4.326237,height_median=2.797814500000001,height_range={0.6350309999999695,14.430727000000019},height=3.3297921650000224]:4.487036500000102)[&length_range={0.034147,5.066959},height_95%_HPD={2.804366999999928,14.039796999999979},length_95%_HPD={0.034147,3.46523},length=1.5670209470588237,posterior=0.85,length_median=1.413144,height_median=7.284851000000103,height_range={2.6282580000000735,20.098550000000017},height=7.787612635294138]:1.5100149999997967,(3382[&length_range={1.333213,14.258168},height_95%_HPD={3.999999933057552E-6,9.000000119385732E-6},length_95%_HPD={2.532029,13.062358},length=7.882368075000003,length_median=7.8028569999999995,height_median=6.000000013273166E-6,height_range={2.000000023372195E-6,1.0000000003174137E-5},height=5.925000019288973E-6]:7.513549999999995,3379[&length_range={1.333213,13.678061},height_95%_HPD={2.999999992425728E-6,8.999999977277184E-6},length_95%_HPD={2.532029,12.692562},length=7.3821264000000015,length_median=7.3561625,height_median=6.000000013273166E-6,height_range={1.000000082740371E-6,1.0000000031595846E-5},height=5.920000019585814E-6]:7.513549999999995)[&length_range={0.099719,10.473961},height_95%_HPD={2.53203400000001,12.91269699999998},length_95%_HPD={0.099719,6.338656},length=2.09616434057971,posterior=0.69,length_median=1.351664,height_median=7.513556000000008,height_range={1.3332200000000114,13.678066999999984},height=7.568664275362336]:1.2813099999998911)[&length_range={0.112569,14.51968},height_95%_HPD={3.8388660000000243,15.315109000000078},length_95%_HPD={0.191184,7.939843},length=3.547752435897435,posterior=0.975,length_median=2.977734,height_median=8.7948659999999,height_range={3.522201000000024,22.97071800000002},height=9.322143887179516]:2.9704000000001827)[&length_range={0.210049,9.269917},height_95%_HPD={3.951435000000032,20.79234099999998},length_95%_HPD={0.280971,6.067857},length=2.706027030769231,posterior=0.975,length_median=2.333359,height_median=11.765266000000082,height_range={3.951435000000032,26.59449000000002},height=12.869896323076938]:1.6556669999999087)[&length_range={0.062239,10.292785},height_95%_HPD={7.146076000000022,24.044853000000003},length_95%_HPD={0.062239,5.411496},length=1.6646457764705884,posterior=0.425,length_median=1.064806,height_median=13.420932999999991,height_range={4.960959000000031,26.925497999999948},height=14.36101061176473]:1.932647000000017,3385[&length_range={5.787991,31.670041},height_95%_HPD={3.000000049269147E-6,8.000000121910489E-6},length_95%_HPD={7.613561,24.576852},length=14.824232395000008,length_median=14.149376,height_median=6.000000013273166E-6,height_range={2.000000023372195E-6,1.0000000003174137E-5},height=5.890000019519448E-6]:15.353573999999995)[&length_range={0.141254,16.165881},height_95%_HPD={7.6258490000000165,26.540758999999994},length_95%_HPD={0.141254,8.422596},length=3.308393133333333,posterior=0.975,length_median=2.448777,height_median=15.353580000000008,height_range={6.886268000000058,31.670047000000025},height=16.492413184615398]:3.729225000000035,3391[&length_range={5.649127,40.79629},height_95%_HPD={3.000000049269147E-6,8.000000121910489E-6},length_95%_HPD={9.538297,31.30984},length=19.543675284999996,length_median=18.8904615,height_median=5.999999984851456E-6,height_range={2.000000023372195E-6,1.0000000003174137E-5},height=5.8300000200972594E-6]:19.08279900000006)[&length_range={0.262073,32.946716},height_95%_HPD={9.724751000000083,30.49930499999992},length_95%_HPD={1.595515,19.327317},length=10.772023835,posterior=1.0,length_median=10.537932,height_median=19.082805000000043,height_range={8.805691000000053,40.796297000000024},height=19.75564587000002]:10.864765999999953)[&length_range={0.247405,22.17139},height_95%_HPD={19.033553000000012,45.61083799999999},length_95%_HPD={0.247405,11.120332},length=5.13240774371859,posterior=0.995,length_median=4.27343,height_median=29.947570999999996,height_range={13.186741000000055,51.63915800000002},height=30.53130823115581]:7.5857850000000155)[&length_range={0.07203,18.022964},height_95%_HPD={25.45288600000005,52.58186000000002},length_95%_HPD={0.07203,11.760199},length=3.8723016434782593,posterior=0.575,length_median=2.790511,height_median=37.53335600000001,height_range={21.30892500000006,66.252408},height=38.38458527826092]:4.447199500000018,((3374[&length_range={12.603551,47.083261},height_95%_HPD={3.0000000208474376E-6,8.00000006506707E-6},length_95%_HPD={15.356768,34.393254},length=23.546394424999995,length_median=22.2952345,height_median=5.999999999062311E-6,height_range={2.0000000517939043E-6,9.000000062542313E-6},height=5.805000020870921E-6]:22.295234000000058,(3372[&length_range={6.841469,36.27504},height_95%_HPD={2.9999999640040187E-6,8.00000003664536E-6},length_95%_HPD={8.474911,21.959288},length=14.77441849,length_median=14.2560255,height_median=5.999999984851456E-6,height_range={2.0000000517939043E-6,9.000000090964022E-6},height=5.755000020712941E-6]:14.256025999999999,3373[&length_range={6.841469,36.27504},height_95%_HPD={2.9999999640040187E-6,8.00000003664536E-6},length_95%_HPD={8.474911,21.959288},length=14.77441849,length_median=14.2560255,height_median=5.999999984851456E-6,height_range={2.0000000517939043E-6,9.000000090964022E-6},height=5.755000020712941E-6]:14.256025999999999)[&length_range={3.381815,20.21268},height_95%_HPD={8.474914999999925,21.959294999999997},length_95%_HPD={4.369951,15.977843},length=8.771975985000001,posterior=1.0,length_median=8.219218999999999,height_median=14.256031999999983,height_range={6.841474000000062,36.27504800000001},height=14.774424245000018]:8.039208000000073)[&length_range={0.448751,29.71648},height_95%_HPD={15.356774000000016,34.393261000000024},length_95%_HPD={2.78643,23.308365},length=11.527543815000001,posterior=1.0,length_median=10.7087815,height_median=22.295240000000057,height_range={12.603556000000069,47.083269000000016},height=23.546400230000017]:15.44422799999996,(((3456[&length_range={1.95258,23.308443},height_95%_HPD={3.999999989900971E-6,9.000000005698894E-6},length_95%_HPD={1.95258,15.010635},length=6.268002440000004,length_median=4.545858,height_median=6.000000013273166E-6,height_range={2.0000000517939043E-6,9.000000119385732E-6},height=5.8250000218151855E-6]:4.545857500000011,3457[&length_range={1.95258,23.308443},height_95%_HPD={3.999999989900971E-6,9.000000005698894E-6},length_95%_HPD={1.95258,15.010635},length=6.268002440000004,length_median=4.545858,height_median=6.000000013273166E-6,height_range={2.0000000517939043E-6,9.000000119385732E-6},height=5.8250000218151855E-6]:4.545857500000011)[&length_range={0.520203,47.565812},height_95%_HPD={1.9525849999999991,15.010641000000007},length_95%_HPD={4.994498,27.355414},length=15.942815665000005,posterior=1.0,length_median=15.014815500000001,height_median=4.545863500000024,height_range={1.9525849999999991,23.308450000000022},height=6.26800826500002]:16.159514500000014,(3468[&length_range={0.344497,42.599203},height_95%_HPD={3.9999999046358425E-6,9.000000062542313E-6},length_95%_HPD={5.009292,24.275193},length=13.377355070000004,length_median=12.0357205,height_median=6.000000013273166E-6,height_range={2.0000000517939043E-6,9.000000119385732E-6},height=5.8700000212752456E-6]:13.752328999999946,(3458[&length_range={1.615299,37.755788},height_95%_HPD={3.999999961479261E-6,9.000000119385732E-6},length_95%_HPD={4.836593,22.878404},length=12.968399175000007,length_median=12.3559765,height_median=6.000000013273166E-6,height_range={2.0000000517939043E-6,9.000000119385732E-6},height=5.8550000206025745E-6]:13.045982999999964,(((3467[&length_range={0.987777,10.463334},height_95%_HPD={2.999999992425728E-6,9.000000005698894E-6},length_95%_HPD={1.256035,7.161637},length=3.849436925,length_median=3.4974775,height_median=5.999999984851456E-6,height_range={1.999999966528776E-6,1.0000000088439265E-5},height=5.8650000204352185E-6]:3.497477500000059,3466[&length_range={0.987777,10.463334},height_95%_HPD={2.999999992425728E-6,9.000000005698894E-6},length_95%_HPD={1.256035,7.161637},length=3.849436925,length_median=3.4974775,height_median=5.999999984851456E-6,height_range={1.999999966528776E-6,1.0000000088439265E-5},height=5.8650000204352185E-6]:3.497477500000059)[&length_range={0.419511,20.790609},height_95%_HPD={1.2560400000000698,7.161640000000034},length_95%_HPD={0.899465,7.483708},length=3.775386435000002,posterior=1.0,length_median=3.334429,height_median=3.497483500000044,height_range={0.987782999999979,10.46334100000007},height=3.849442790000022]:3.6159164999999973,(3460[&length_range={0.270269,12.187243},height_95%_HPD={2.999999992425728E-6,8.999999863590347E-6},length_95%_HPD={0.270269,8.641967},length=4.590293944999998,length_median=4.3617435,height_median=6.000000013273166E-6,height_range={1.9999999949504854E-6,1.0000000116860974E-5},height=5.795000023312013E-6]:6.098028000000028,(3462[&length_range={0.122913,10.031871},height_95%_HPD={2.999999992425728E-6,9.000000005698894E-6},length_95%_HPD={0.122913,5.865661},length=2.341633364999998,length_median=2.07207,height_median=6.00000002748402E-6,height_range={1.0000000543186616E-6,1.0000000116860974E-5},height=5.8600000221531445E-6]:4.5807865000000305,((3461[&length_range={0.52102,13.620098},height_95%_HPD={2.999999992425728E-6,8.999999948855475E-6},length_95%_HPD={1.361815,8.739605},length=4.940065995000003,length_median=5.2292135,height_median=6.000000013273166E-6,height_range={2.000000023372195E-6,1.0000000116860974E-5},height=5.845000022333125E-6]:2.339247499999999,3465[&length_range={0.122913,6.243335},height_95%_HPD={2.999999992425728E-6,8.999999920433766E-6},length_95%_HPD={0.204204,5.19919},length=1.976940124999999,length_median=1.7519755,height_median=6.000000013273166E-6,height_range={1.999999966528776E-6,1.0000000116860974E-5},height=5.855000021739443E-6]:2.339247499999999)[&length_range={0.021317,4.29084},height_95%_HPD={0.5210270000000321,5.605492000000027},length_95%_HPD={0.021317,2.25455},length=0.6732130294117648,posterior=0.17,length_median=0.28870799999999996,height_median=2.3392535000000123,height_range={0.5210270000000321,6.243340000000046},height=2.8170232058823617]:1.1838894999999638,(3463[&length_range={0.205044,6.202054},height_95%_HPD={1.9999999949504854E-6,8.00000006506707E-6},length_95%_HPD={0.26297,3.857611},length=1.7276941300000002,length_median=1.57987,height_median=6.000000013273166E-6,height_range={1.9999999949504854E-6,1.0000000116860974E-5},height=5.8750000221152735E-6]:1.579868500000046,3464[&length_range={0.205044,6.202054},height_95%_HPD={1.9999999949504854E-6,8.00000006506707E-6},length_95%_HPD={0.26297,3.857611},length=1.7276941300000002,length_median=1.57987,height_median=6.000000013273166E-6,height_range={1.9999999949504854E-6,1.0000000116860974E-5},height=5.8750000221152735E-6]:1.579868500000046)[&length_range={0.301643,7.587203},height_95%_HPD={0.262976000000009,3.8576190000000565},length_95%_HPD={0.301643,5.258343},length=2.8331209999999993,posterior=1.0,length_median=2.875381,height_median=1.5798745000000594,height_range={0.20505099999999743,6.20205900000002},height=1.727700005000022]:1.9432684999999168)[&length_range={0.069876,1.728742},height_95%_HPD={0.8256120000000067,8.549452000000002},length_95%_HPD={0.069876,1.319965},length=0.3706296956521739,posterior=0.115,length_median=0.189829,height_median=3.523142999999976,height_range={0.8256120000000067,9.84204500000007},height=3.9648446521739267]:1.0576495000000818)[&length_range={0.10593,4.42447},height_95%_HPD={0.9884040000000027,8.663163999999938},length_95%_HPD={0.10593,2.794852},length=1.4702886888888895,posterior=0.45,length_median=1.390215,height_median=4.580792500000058,height_range={0.9884040000000027,10.715504000000067},height=4.804826088888908]:1.517241499999983)[&length_range={0.003678,11.10268},height_95%_HPD={2.663870000000003,9.763077000000038},length_95%_HPD={0.003678,4.213326},length=1.4620604587628856,posterior=0.97,length_median=0.938832,height_median=6.098034000000041,height_range={2.0907879999999466,13.620102000000017},height=6.243884123711363]:1.0153660000000002)[&length_range={0.250549,10.674788},height_95%_HPD={3.226189000000147,13.231999000000073},length_95%_HPD={0.250549,8.303433},length=4.024623869346736,posterior=0.995,length_median=3.724017,height_median=7.113400000000041,height_range={2.29864699999996,17.525584000000023},height=7.577930979899517]:4.35355399999996,3459[&length_range={0.344497,35.291714},height_95%_HPD={2.999999992425728E-6,8.999999977277184E-6},length_95%_HPD={4.68035,24.023821},length=12.877483285000013,length_median=12.110327999999999,height_median=6.000000013273166E-6,height_range={1.9999999949504854E-6,9.999999974752427E-6},height=5.880000021534215E-6]:11.466947999999988)[&length_range={0.004819,7.979393},height_95%_HPD={4.910352999999958,18.743468000000092},length_95%_HPD={0.004819,3.958394},length=1.1577953586956518,posterior=0.46,length_median=0.7008375,height_median=11.466954000000001,height_range={3.508344999999963,24.023826000000057},height=11.864685586956544]:1.5790349999999762)[&length_range={0.016122,16.787593},height_95%_HPD={4.680354000000051,22.220256999999975},length_95%_HPD={0.016122,8.434107},length=2.6657382253521122,posterior=0.355,length_median=1.74683,height_median=13.045988999999977,height_range={4.680354000000051,27.26045500000005},height=13.244281830985944]:0.7063459999999822)[&length_range={1.446157,18.809587},height_95%_HPD={5.855534999999946,26.598662000000076},length_95%_HPD={2.303516,15.043252},length=7.130992341708538,posterior=0.995,length_median=6.496869,height_median=13.75233499999996,height_range={5.650563999999974,42.59920800000005},height=15.145517874371885]:6.953043000000079)[&length_range={0.749999,20.082412},height_95%_HPD={9.232481999999976,34.22458500000005},length_95%_HPD={0.749999,13.316689},length=6.852630015384614,posterior=0.975,length_median=6.333522,height_median=20.70537800000004,height_range={9.232481999999976,52.97363900000005},height=22.14904958974361]:9.238323500000007,(3469[&length_range={0.307265,27.95358},height_95%_HPD={2.9999999640040187E-6,8.00000009348878E-6},length_95%_HPD={1.073705,15.676672},length=6.213205150000002,length_median=4.5802355,height_median=6.000000013273166E-6,height_range={1.999999966528776E-6,9.999999889487299E-6},height=5.865000020861544E-6]:23.867807000000013,(3470[&length_range={1.595552,34.343574},height_95%_HPD={3.999999961479261E-6,9.000000005698894E-6},length_95%_HPD={1.595552,19.822681},length=9.78313921500001,length_median=8.605805,height_median=6.000000013273166E-6,height_range={2.000000023372195E-6,9.999999889487299E-6},height=5.870000020706811E-6]:16.20030500000002,(((3495[&length_range={0.936427,29.811808},height_95%_HPD={3.0000000208474376E-6,8.00000009348878E-6},length_95%_HPD={0.936427,19.017723},length=9.176154849999996,length_median=8.0498315,height_median=5.999999984851456E-6,height_range={2.000000023372195E-6,1.0000000060017555E-5},height=5.78500002049509E-6]:12.443558000000031,(((3498[&length_range={0.275276,17.559322},height_95%_HPD={3.999999933057552E-6,9.000000005698894E-6},length_95%_HPD={0.275276,8.875881},length=4.619368419999999,length_median=4.0008505,height_median=5.999999984851456E-6,height_range={1.0000000543186616E-6,1.0000000088439265E-5},height=5.8150000194245875E-6]:3.751035000000087,3499[&length_range={1.062508,36.882095},height_95%_HPD={2.999999992425728E-6,8.000000121910489E-6},length_95%_HPD={1.79762,20.043818},length=8.215929495000003,length_median=6.058573,height_median=5.999999984851456E-6,height_range={2.000000023372195E-6,9.999999974752427E-6},height=5.815000020277239E-6]:3.751035000000087)[&length_range={0.42764,17.473568},height_95%_HPD={1.797626000000065,8.138711},length_95%_HPD={0.42764,8.562184},length=4.190132923076923,posterior=0.455,length_median=3.674654,height_median=3.751041000000072,height_range={1.0625130000001093,12.377630000000124},height=4.170396725274747]:2.975060999999954,((3497[&length_range={1.68795,26.55763},height_95%_HPD={2.999999992425728E-6,8.999999977277184E-6},length_95%_HPD={1.68795,16.25456},length=7.480246485000004,length_median=6.5899684999999995,height_median=5.999999984851456E-6,height_range={1.9999999949504854E-6,1.0000000060017555E-5},height=5.880000020681564E-6]:3.2025160000000454,(3474[&length_range={0.122552,38.939841},height_95%_HPD={3.999999961479261E-6,9.000000005698894E-6},length_95%_HPD={0.122552,29.250418},length=11.928082515000005,length_median=12.8911455,height_median=5.999999999062311E-6,height_range={2.0000000802156137E-6,9.000000062542313E-6},height=5.870000019569943E-6]:0.5232510000000303,3475[&length_range={0.122552,39.023441},height_95%_HPD={3.999999961479261E-6,9.000000005698894E-6},length_95%_HPD={0.122552,30.293798},length=12.163989939999999,length_median=13.9260915,height_median=6.000000013273166E-6,height_range={2.0000000802156137E-6,9.000000062542313E-6},height=5.8950000210700186E-6]:0.5232510000000161)[&length_range={0.293934,12.56839},height_95%_HPD={0.12255900000005227,4.252521000000058},length_95%_HPD={0.293934,7.038493},length=2.878658271604937,posterior=0.405,length_median=2.456482,height_median=0.5232570000000294,height_range={0.12255900000005227,7.866519000000096},height=1.0558452962963205]:2.679265000000001)[&length_range={0.093141,8.325248},height_95%_HPD={1.687952000000081,7.0659379999999885},length_95%_HPD={0.093141,7.146439},length=2.0963935512820515,posterior=0.39,length_median=1.1279370000000002,height_median=3.2025220000000303,height_range={1.687952000000081,11.079952000000063},height=3.669007025641049]:1.032521999999929,3496[&length_range={2.153227,23.449286},height_95%_HPD={3.999999933057552E-6,9.000000062542313E-6},length_95%_HPD={2.205535,14.754013},length=7.764506655000002,length_median=7.4053565,height_median=5.999999984851456E-6,height_range={2.000000023372195E-6,1.0000000060017555E-5},height=5.860000021442602E-6]:4.2350379999999745)[&length_range={0.032504,15.212795},height_95%_HPD={2.153232000000031,11.25472700000006},length_95%_HPD={0.032504,8.789096},length=2.98310752112676,posterior=0.355,length_median=2.172421,height_median=4.235043999999959,height_range={2.153232000000031,15.836481000000106},height=5.484078746478898]:2.4910580000000664)[&length_range={0.159764,13.211189},height_95%_HPD={3.125218000000018,14.480312000000026},length_95%_HPD={0.159764,7.83835},length=4.5520809999999985,posterior=0.275,length_median=4.100777,height_median=6.726102000000026,height_range={3.125218000000018,20.999659000000108},height=7.925553400000015]:4.532979000000012,((3494[&length_range={0.175384,17.381122},height_95%_HPD={2.9999999640040187E-6,8.00000009348878E-6},length_95%_HPD={0.175384,9.785205},length=3.395812574999998,length_median=1.9967915,height_median=5.999999956429747E-6,height_range={1.0000000543186616E-6,1.0000000060017555E-5},height=5.735000020337111E-6]:4.434946000000082,((3489[&length_range={0.151623,17.850736},height_95%_HPD={3.0000000208474376E-6,9.000000005698894E-6},length_95%_HPD={0.151623,7.250764},length=3.0633899,length_median=2.322937,height_median=5.9999999706406015E-6,height_range={1.9999999949504854E-6,1.0000000031595846E-5},height=5.7650000191244995E-6]:2.322937000000067,(3490[&length_range={0.111148,10.627998},height_95%_HPD={3.000000049269147E-6,9.000000005698894E-6},length_95%_HPD={0.111148,5.805313},length=2.2036404349999983,length_median=1.629943,height_median=5.999999942218892E-6,height_range={1.0000000258969521E-6,1.0000000060017555E-5},height=5.755000019433965E-6]:1.5749280000000425,3491[&length_range={0.111148,9.813373},height_95%_HPD={3.0000000208474376E-6,9.000000005698894E-6},length_95%_HPD={0.203654,5.836572},length=2.173886344999998,length_median=1.629943,height_median=5.999999942218892E-6,height_range={1.0000000258969521E-6,1.0000000060017555E-5},height=5.755000019433965E-6]:1.5749280000000425)[&length_range={0.032918,8.044993},height_95%_HPD={0.11115400000002751,4.574297000000058},length_95%_HPD={0.032918,2.519683},length=0.9314173455497385,posterior=0.955,length_median=0.712249,height_median=1.5749339999999847,height_range={0.11115400000002751,9.813378000000029},height=1.9913691361256713]:0.748009000000053)[&length_range={0.208767,16.336177},height_95%_HPD={0.15162800000001653,7.250769000000076},length_95%_HPD={0.208767,5.644583},length=2.5644342149999995,posterior=1.0,length_median=2.1267145000000003,height_median=2.3229430000000377,height_range={0.15162800000001653,17.85074300000005},height=3.0931497550000198]:1.939084000000065,3492[&length_range={0.175384,21.438783},height_95%_HPD={3.0000000208474376E-6,8.999999977277184E-6},length_95%_HPD={0.44747,10.94684},length=5.029250490000001,length_median=4.2561350000000004,height_median=5.999999984851456E-6,height_range={1.9999999949504854E-6,1.0000000060017555E-5},height=5.790000018635056E-6]:4.262021000000118)[&length_range={0.13995,8.019904},height_95%_HPD={0.7352240000000165,10.936021999999994},length_95%_HPD={0.13995,3.209783},length=1.5382108609625675,posterior=0.935,length_median=1.382047,height_median=4.262027000000103,height_range={0.6525380000000212,21.438789000000057},height=5.103494379679166]:0.17292499999993538)[&length_range={0.001198,3.373237},height_95%_HPD={1.2803639999999916,10.441444000000104},length_95%_HPD={0.001198,1.250299},length=0.34289923188405785,posterior=0.345,length_median=0.181815,height_median=4.434952000000038,height_range={0.8237360000000251,15.133179000000055},height=5.1891117681159695]:1.324722999999949,3493[&length_range={0.236414,18.506411},height_95%_HPD={2.9999999640040187E-6,8.00000009348878E-6},length_95%_HPD={0.236414,10.321889},length=3.632702559999999,length_median=2.4775685000000003,height_median=5.999999956429747E-6,height_range={1.0000000543186616E-6,1.0000000060017555E-5},height=5.795000020327734E-6]:5.759669000000031)[&length_range={0.170761,9.451688},height_95%_HPD={1.2704850000000647,14.581435999999997},length_95%_HPD={0.170761,6.675768},length=2.8546144205128203,posterior=0.975,length_median=2.393722,height_median=5.759674999999987,height_range={0.9352920000000324,26.96418000000004},height=7.002390589743612]:5.49940600000005)[&length_range={0.061304,4.521626},height_95%_HPD={5.193288000000052,20.236430000000084},length_95%_HPD={0.061304,3.624879},length=1.3301781428571426,posterior=0.105,length_median=1.065631,height_median=11.259081000000037,height_range={5.193288000000052,26.186935999999974},height=12.0112731904762]:1.1844829999999789)[&length_range={0.146924,14.449149},height_95%_HPD={4.465869000000026,24.75805600000008},length_95%_HPD={0.146924,8.1565},length=3.3932531874999996,posterior=0.24,length_median=2.7557465,height_median=12.443564000000016,height_range={4.465869000000026,29.81181499999998},height=13.15868237500002]:5.945718000000035,(3488[&length_range={0.395295,29.891888},height_95%_HPD={2.999999992425728E-6,8.00000009348878E-6},length_95%_HPD={0.599193,15.611823},length=7.600083875000001,length_median=6.722991,height_median=5.999999984851456E-6,height_range={1.0000000543186616E-6,1.1000000085914508E-5},height=5.775000019241361E-6]:11.077576000000064,((3477[&length_range={0.275276,21.346549},height_95%_HPD={3.0000000208474376E-6,8.999999977277184E-6},length_95%_HPD={2.038472,12.854973},length=5.921708304999997,length_median=5.3575085,height_median=5.999999984851456E-6,height_range={1.0000000543186616E-6,1.0000000088439265E-5},height=5.875000020836296E-6]:5.830340999999976,(3476[&length_range={0.299229,16.479644},height_95%_HPD={3.9999999046358425E-6,8.999999977277184E-6},length_95%_HPD={0.889067,9.357091},length=4.3736542650000025,length_median=3.4586639999999997,height_median=5.999999984851456E-6,height_range={2.0000000517939043E-6,9.999999889487299E-6},height=5.890000020656317E-6]:3.446319500000044,(3479[&length_range={0.055677,13.827954},height_95%_HPD={2.9999999640040187E-6,8.000000121910489E-6},length_95%_HPD={0.294971,9.207515},length=3.3543913750000005,length_median=2.9621395,height_median=6.000000013273166E-6,height_range={2.0000000517939043E-6,9.999999974752427E-6},height=5.88000002011313E-6]:0.9297770000000298,3478[&length_range={0.055677,17.470452},height_95%_HPD={2.999999992425728E-6,8.00000009348878E-6},length_95%_HPD={0.055677,9.850125},length=4.143345420000004,length_median=3.611169,height_median=5.999999999062311E-6,height_range={1.9999999949504854E-6,1.1000000085914508E-5},height=5.88000002011313E-6]:0.929777000000044)[&length_range={0.477903,11.268109},height_95%_HPD={0.2949769999999887,4.772424000000029},length_95%_HPD={0.477903,5.974682},length=3.3016522741935495,posterior=0.31,length_median=2.9523755,height_median=0.9297830000000431,height_range={0.05568200000001866,5.810173999999961},height=1.4540044032258237]:2.5165424999999857)[&length_range={0.213699,8.52762},height_95%_HPD={2.742682000000059,7.912326000000093},length_95%_HPD={0.526647,8.52762},length=2.9041042999999997,posterior=0.15,length_median=2.5168714999999997,height_median=3.446325500000029,height_range={2.742682000000059,8.936526999999955},height=4.137223466666688]:2.384021499999932)[&length_range={0.307974,16.160862},height_95%_HPD={3.1788960000000657,12.85497999999997},length_95%_HPD={0.307974,7.030169},length=3.8873231272727273,posterior=0.275,length_median=3.440896,height_median=5.830346999999961,height_range={3.1788960000000657,16.263486000000086},height=6.803859509090934]:3.5860690000000943,((3480[&length_range={0.857116,53.140441},height_95%_HPD={2.999999992425728E-6,8.00000009348878E-6},length_95%_HPD={0.857116,11.257611},length=5.457132159999999,length_median=4.710573,height_median=5.999999984851456E-6,height_range={1.9999999949504854E-6,1.0000000088439265E-5},height=5.790000019771924E-6]:3.453855000000061,3481[&length_range={0.616203,33.81023},height_95%_HPD={2.999999992425728E-6,8.00000009348878E-6},length_95%_HPD={0.941085,10.517816},length=4.86898345,length_median=4.134311,height_median=5.999999984851456E-6,height_range={1.9999999949504854E-6,1.0000000088439265E-5},height=5.835000019942527E-6]:3.453855000000061)[&length_range={0.017467,5.527429},height_95%_HPD={1.1234060000001307,8.343769000000066},length_95%_HPD={0.017467,2.650178},length=0.9887483548387098,posterior=0.465,length_median=0.675545,height_median=3.453861000000046,height_range={0.9410909999999149,10.09031600000003},height=4.114638376344112]:1.544891499999963,((3483[&length_range={0.023102,8.105433},height_95%_HPD={3.000000049269147E-6,9.000000005698894E-6},length_95%_HPD={0.023102,3.37438},length=0.8143259900000005,length_median=0.293954,height_median=5.999999984851456E-6,height_range={9.999999690535333E-7,1.1000000085914508E-5},height=5.8250000203941E-6]:0.29395450000004075,3482[&length_range={0.023102,8.105433},height_95%_HPD={3.000000049269147E-6,9.000000005698894E-6},length_95%_HPD={0.023102,3.37438},length=0.8143259900000005,length_median=0.293954,height_median=5.999999984851456E-6,height_range={9.999999690535333E-7,1.1000000085914508E-5},height=5.8250000203941E-6]:0.29395450000004075)[&length_range={0.329157,15.577598},height_95%_HPD={0.023105999999955884,3.3743849999999895},length_95%_HPD={0.329157,8.427701},length=3.7023409650000003,posterior=1.0,length_median=3.027653,height_median=0.2939605000000256,height_range={0.023105999999955884,8.105437999999992},height=0.8143318150000199]:3.5760400000000345,((3487[&length_range={0.207216,9.262934},height_95%_HPD={3.000000049269147E-6,9.000000090964022E-6},length_95%_HPD={0.29004,4.897917},length=2.2779642000000004,length_median=1.96496,height_median=5.999999984851456E-6,height_range={1.9999999949504854E-6,1.1000000114336217E-5},height=5.820000021259375E-6]:1.8895175000001103,(3486[&length_range={0.103663,4.647511},height_95%_HPD={2.9999999640040187E-6,9.000000034120603E-6},length_95%_HPD={0.103663,1.618994},length=0.5775019999999995,length_median=0.3248485,height_median=5.999999956429747E-6,height_range={2.000000023372195E-6,1.1000000114336217E-5},height=5.830000021660453E-6]:0.32281800000012595,3485[&length_range={0.103663,4.647511},height_95%_HPD={2.9999999640040187E-6,9.000000034120603E-6},length_95%_HPD={0.103663,1.69536},length=0.5868747349999995,length_median=0.3248485,height_median=5.999999956429747E-6,height_range={2.000000023372195E-6,1.1000000114336217E-5},height=5.835000021789938E-6]:0.32281800000012595)[&length_range={0.064851,8.990604},height_95%_HPD={0.1471910000001344,1.6190009999999972},length_95%_HPD={0.103553,3.409725},length=1.6267645431472084,posterior=0.985,length_median=1.338381,height_median=0.3228240000000824,height_range={0.10367100000004825,4.647517999999991},height=0.5535409187817472]:1.5666995000000128)[&length_range={0.005707,9.764707},height_95%_HPD={0.29004400000002306,4.396608000000072},length_95%_HPD={0.005707,1.956511},length=0.5684007873563222,posterior=0.87,length_median=0.24954700000000002,height_median=1.8895235000000952,height_range={0.20722400000005337,9.262938000000048},height=2.177875362068988]:0.33470149999992316,3484[&length_range={0.295746,15.508941},height_95%_HPD={2.9999999640040187E-6,8.999999892012056E-6},length_95%_HPD={0.295746,5.828432},length=2.6743737800000007,length_median=2.172024,height_median=5.999999984851456E-6,height_range={1.9999999949504854E-6,1.1000000085914508E-5},height=5.810000020858297E-6]:2.2242190000000335)[&length_range={0.053734,16.060583},height_95%_HPD={0.2957510000000241,6.207780000000071},length_95%_HPD={0.087859,4.868783},length=2.094970925000002,posterior=1.0,length_median=1.5436955,height_median=2.2242250000000183,height_range={0.2957510000000241,15.50894500000004},height=2.77387979500002]:1.6457755000000418)[&length_range={0.031032,22.5753},height_95%_HPD={0.8559650000001113,9.773808000000002},length_95%_HPD={0.031032,1.791984},length=0.8681056182795693,posterior=0.93,length_median=0.6278085,height_median=3.87000050000006,height_range={0.39823000000006914,15.789386000000007},height=4.37613622580647]:1.128751999999949)[&length_range={0.081015,10.314063},height_95%_HPD={1.2484870000001251,11.257616999999968},length_95%_HPD={0.081015,4.90367},length=2.0460325625000007,posterior=0.96,length_median=1.8043125,height_median=4.998752500000009,height_range={0.8571240000000842,21.029003000000003},height=5.606989562500021]:4.417663500000046)[&length_range={0.116208,9.735027},height_95%_HPD={5.25979499999994,16.80094800000009},length_95%_HPD={0.116208,5.709172},length=2.129141365853658,posterior=0.205,length_median=1.458208,height_median=9.416416000000055,height_range={4.745965000000069,20.156867000000105},height=10.221120024390261]:1.6611659999999944)[&length_range={0.685682,11.827911},height_95%_HPD={5.266477000000066,21.974924000000087},length_95%_HPD={0.685682,9.180153},length=3.891165036363637,posterior=0.275,length_median=3.539517,height_median=11.07758200000005,height_range={5.266477000000066,29.891894000000107},height=12.278360745454568]:7.311700000000002)[&length_range={0.326982,18.736042},height_95%_HPD={8.930990000000065,28.224027000000007},length_95%_HPD={0.326982,11.396471},length=5.284806745762713,posterior=0.295,length_median=4.721722,height_median=18.38928200000005,height_range={8.930990000000065,38.93984600000006},height=18.70225362711866]:3.196630500000012,((3472[&length_range={0.114013,13.953928},height_95%_HPD={3.0000000208474376E-6,8.00000006506707E-6},length_95%_HPD={0.114013,8.605634},length=2.4431684000000007,length_median=1.1349705,height_median=5.999999984851456E-6,height_range={2.000000023372195E-6,9.999999917909008E-6},height=5.860000020021517E-6]:1.1349715000000202,3473[&length_range={0.114013,13.953928},height_95%_HPD={3.0000000208474376E-6,8.00000006506707E-6},length_95%_HPD={0.114013,8.605634},length=2.4431684000000007,length_median=1.1349705,height_median=5.999999984851456E-6,height_range={2.000000023372195E-6,9.999999917909008E-6},height=5.860000020021517E-6]:1.1349715000000202)[&length_range={0.39931,27.260024},height_95%_HPD={0.11401900000007004,8.605639999999994},length_95%_HPD={1.218799,17.566093},length=9.890546984999999,posterior=1.0,length_median=9.734057,height_median=1.134977500000005,height_range={0.11401900000007004,13.95393500000003},height=2.4431742600000206]:11.19329600000001,3471[&length_range={1.426883,30.43577},height_95%_HPD={2.999999992425728E-6,8.00000006506707E-6},length_95%_HPD={2.258088,19.468317},length=12.345718189999998,length_median=12.1343355,height_median=5.999999984851456E-6,height_range={2.0000000517939043E-6,9.999999917909008E-6},height=5.845000020059388E-6]:12.328267500000031)[&length_range={0.266378,25.417525},height_95%_HPD={5.116938999999917,21.348712000000134},length_95%_HPD={0.266378,9.993942},length=4.564296841836734,posterior=0.98,length_median=3.534817,height_median=12.328273500000016,height_range={1.4268890000000454,30.435774000000023},height=12.523146438775523]:9.257639000000047)[&length_range={0.070409,6.918404},height_95%_HPD={11.201449999999923,34.35035800000003},length_95%_HPD={0.070409,5.297125},length=2.611195333333333,posterior=0.09,length_median=2.9384085,height_median=21.585912500000063,height_range={11.201449999999923,38.23352999999996},height=22.473447166666684]:-5.385601500000028)[&length_range={2.838385,10.530909},height_95%_HPD={11.271858999999921,18.75008699999998},length_95%_HPD={2.838385,10.530909},length=6.92599975,posterior=0.02,length_median=7.1673525,height_median=16.200311000000035,height_range={11.271858999999921,18.75008699999998},height=15.605641999999992]:7.667501999999992)[&length_range={0.156231,25.363532},height_95%_HPD={14.49554100000006,38.78122099999996},length_95%_HPD={0.156231,15.805624},length=6.901550971428571,posterior=0.525,length_median=6.093583,height_median=23.867813000000027,height_range={9.834776000000033,40.18716500000005},height=24.40695661904763]:6.075888500000019)[&length_range={0.634719,26.609134},height_95%_HPD={14.026580000000124,42.133227000000076},length_95%_HPD={2.307261,16.99762},length=8.861575410000002,posterior=1.0,length_median=8.46078,height_median=29.943701500000046,height_range={14.026580000000124,61.50876600000001},height=30.541751505000025]:7.795766499999971)[&length_range={0.10497,27.798007},height_95%_HPD={23.80883799999998,49.68702600000002},length_95%_HPD={0.10497,12.924611},length=4.743606660869565,posterior=0.575,length_median=3.41718,height_median=37.739468000000016,height_range={19.19599700000012,57.637619999999984},height=37.51328026086961]:4.241087500000013)[&length_range={0.677467,25.830879},height_95%_HPD={25.39636600000003,57.639545000000055},length_95%_HPD={1.510662,20.087647},length=9.722113934999998,posterior=1.0,length_median=8.6857665,height_median=41.98055550000003,height_range={25.39636600000003,69.71253300000001},height=42.67865677000002]:9.208173999999957,((((((3583[&length_range={0.080965,33.047176},height_95%_HPD={2.999999992425728E-6,8.00000009348878E-6},length_95%_HPD={0.080965,20.828948},length=7.90719048,length_median=5.6549675,height_median=6.000000013273166E-6,height_range={2.999999992425728E-6,1.0000000003174137E-5},height=5.900000020915286E-6]:1.9783149999999807,3585[&length_range={0.134144,32.36223},height_95%_HPD={3.0000000208474376E-6,8.00000009348878E-6},length_95%_HPD={0.134144,20.931416},length=8.016263799999997,length_median=6.2011955,height_median=5.999999999062311E-6,height_range={3.0000000208474376E-6,9.000000090964022E-6},height=5.890000021508968E-6]:1.978314999999995)[&length_range={0.276514,27.988292},height_95%_HPD={0.3120660000000157,8.996984000000083},length_95%_HPD={0.276514,15.737211},length=8.6941036875,posterior=0.08,length_median=8.421536,height_median=1.978320999999994,height_range={0.3120660000000157,10.501747000000051},height=3.0890179375000226]:11.197266000000013,(3584[&length_range={0.184119,31.471976},height_95%_HPD={2.999999992425728E-6,8.00000003664536E-6},length_95%_HPD={0.184119,22.694047},length=8.516376750000001,length_median=7.046733,height_median=6.000000013273166E-6,height_range={2.999999992425728E-6,9.999999917909008E-6},height=5.930000021265869E-6]:11.227074999999992,((3587[&length_range={0.119915,45.654999},height_95%_HPD={2.9999999355823093E-6,8.00000003664536E-6},length_95%_HPD={1.825605,21.109161},length=8.416654955000011,length_median=6.594717,height_median=6.000000013273166E-6,height_range={2.9999999355823093E-6,9.999999917909008E-6},height=5.925000020425841E-6]:10.08375099999995,((((((3593[&length_range={0.123702,46.300975},height_95%_HPD={2.9999999355823093E-6,8.999999863590347E-6},length_95%_HPD={0.123702,22.80092},length=5.346265415000001,length_median=2.261792,height_median=6.000000013273166E-6,height_range={1.9999999949504854E-6,1.0000000031595846E-5},height=5.905000019907902E-6]:0.434390000000036,3589[&length_range={0.163414,38.064078},height_95%_HPD={2.9999999640040187E-6,8.999999948855475E-6},length_95%_HPD={0.163414,26.375166},length=5.539188975000001,length_median=2.0651585,height_median=5.999999984851456E-6,height_range={1.9999999949504854E-6,1.0000000031595846E-5},height=5.860000020021517E-6]:0.43439000000006445)[&length_range={0.140588,10.973939},height_95%_HPD={0.16378100000005702,4.2515459999999905},length_95%_HPD={0.140588,9.578477},length=2.3860652068965513,posterior=0.145,length_median=0.726001,height_median=0.4343960000000493,height_range={0.16378100000005702,5.252184999999969},height=1.0624834482758834]:1.42906499999998,3588[&length_range={0.141485,22.134495},height_95%_HPD={2.9999999355823093E-6,8.000000121910489E-6},length_95%_HPD={0.141485,12.68664},length=3.359703824999998,length_median=1.7585864999999998,height_median=6.000000013273166E-6,height_range={2.9999999355823093E-6,1.0000000031595846E-5},height=5.965000020040634E-6]:1.863455000000016)[&length_range={0.156971,10.347532},height_95%_HPD={0.46038100000001236,6.8245910000000265},length_95%_HPD={0.156971,10.347532},length=2.6505915555555557,posterior=0.045,length_median=2.085328,height_median=1.8634610000000293,height_range={0.46038100000001236,6.8245910000000265},height=2.2729465555555635]:1.3998035000000044,3591[&length_range={0.123702,42.016436},height_95%_HPD={2.9999999640040187E-6,8.00000009348878E-6},length_95%_HPD={0.179316,15.134565},length=4.416272184999997,length_median=1.9288925,height_median=6.000000013273166E-6,height_range={1.999999909685357E-6,1.0000000031595846E-5},height=5.915000021161632E-6]:3.2632585000000205)[&length_range={0.309654,2.168251},height_95%_HPD={0.6753869999999154,7.01271799999995},length_95%_HPD={0.309654,2.168251},length=1.025679125,posterior=0.04,length_median=0.698637,height_median=3.2632645000000338,height_range={0.6753869999999154,7.01271799999995},height=3.2121445000000044]:3.320395999999974,3594[&length_range={0.158485,42.828115},height_95%_HPD={3.0000000208474376E-6,8.00000009348878E-6},length_95%_HPD={0.158485,20.095333},length=5.128954225000001,length_median=2.7138074999999997,height_median=6.000000013273166E-6,height_range={1.9999999949504854E-6,1.0000000031595846E-5},height=5.930000020271109E-6]:6.583654499999994)[&length_range={0.020283,15.829621},height_95%_HPD={0.9850409999999101,12.686647000000008},length_95%_HPD={0.020283,7.692167},length=3.1337489999999995,posterior=0.07,length_median=1.1791255,height_median=6.583660500000008,height_range={0.9850409999999101,15.260682000000003},height=6.755845928571452]:-1.7367085000000486,3590[&length_range={0.099273,28.516261},height_95%_HPD={3.999999933057552E-6,8.999999977277184E-6},length_95%_HPD={0.099273,14.573127},length=4.011640450000001,length_median=1.8760165,height_median=6.000000013273166E-6,height_range={1.9999999949504854E-6,1.0000000003174137E-5},height=5.920000020012139E-6]:4.846945999999946)[&length_range={0.030108,11.737407},height_95%_HPD={1.6548089999999718,28.51626800000001},length_95%_HPD={0.030108,10.280684},length=2.0019448000000004,posterior=0.125,length_median=0.95821,height_median=4.846951999999959,height_range={1.6548089999999718,35.21298100000003},height=8.945153520000014]:4.086795500000036,3592[&length_range={0.099273,36.171184},height_95%_HPD={2.9999999355823093E-6,8.999999863590347E-6},length_95%_HPD={0.099273,16.738046},length=4.2965261649999995,length_median=1.93794,height_median=6.000000013273166E-6,height_range={1.9999999949504854E-6,1.0000000031595846E-5},height=5.950000021073265E-6]:8.933741499999982)[&length_range={0.437394,32.072913},height_95%_HPD={0.7890340000000151,31.714114000000038},length_95%_HPD={0.437394,21.260033},length=7.311401620000002,posterior=1.0,length_median=4.4232534999999995,height_median=8.933747499999996,height_range={0.4868289999999149,46.30097900000004},height=12.089637470000019]:1.1500094999999675)[&length_range={0.01453,19.697585},height_95%_HPD={2.962954999999994,21.109164000000007},length_95%_HPD={0.01453,11.254714},length=3.2117085238095244,posterior=0.525,length_median=1.687884,height_median=10.083756999999963,height_range={2.0196190000000627,45.65500499999999},height=11.53157930476192]:-0.6466189999999585,(3586[&length_range={0.080965,39.719719},height_95%_HPD={3.999999961479261E-6,9.000000005698894E-6},length_95%_HPD={0.080965,19.837569},length=7.546378599999996,length_median=5.879701,height_median=6.000000013273166E-6,height_range={2.999999992425728E-6,9.000000062542313E-6},height=5.9200000197279226E-6]:4.475067499999994,3595[&length_range={0.090332,34.192668},height_95%_HPD={2.999999992425728E-6,8.00000009348878E-6},length_95%_HPD={0.090332,21.84518},length=8.900517469999999,length_median=7.5756945,height_median=6.000000013273166E-6,height_range={2.9999999640040187E-6,1.0000000003174137E-5},height=5.880000020539455E-6]:4.475067499999994)[&length_range={0.115035,26.450465},height_95%_HPD={0.09033700000003364,12.799109000000001},length_95%_HPD={0.115035,13.58192},length=8.358999250000002,posterior=0.08,length_median=8.239659,height_median=4.475073500000008,height_range={0.09033700000003364,15.509287000000029},height=4.948386812500025]:4.962064499999997)[&length_range={0.250923,2.441407},height_95%_HPD={6.615602999999908,12.023535000000066},length_95%_HPD={0.250923,2.441407},length=1.38592,posterior=0.025,length_median=1.794387,height_median=9.437138000000004,height_range={6.615602999999908,12.023535000000066},height=9.478991000000008]:1.789943000000001)[&length_range={0.418196,2.892612},height_95%_HPD={6.866525999999908,13.817922000000067},length_95%_HPD={0.418196,2.892612},length=1.46544475,posterior=0.02,length_median=1.2754855,height_median=11.227081000000005,height_range={6.866525999999908,13.817922000000067},height=10.784652499999996]:1.9485060000000018)[&length_range={0.131542,13.600639},height_95%_HPD={9.243642000000051,23.623452000000057},length_95%_HPD={0.9139,13.600639},length=6.262518307692308,posterior=0.065,length_median=4.32149,height_median=13.175587000000007,height_range={9.243642000000051,29.10873000000001},height=15.365335769230796]:4.4460970000000515,(3596[&length_range={0.119915,27.810742},height_95%_HPD={2.9999999355823093E-6,8.00000003664536E-6},length_95%_HPD={1.672735,16.972129},length=6.993078995000007,length_median=6.107070500000001,height_median=6.000000041694875E-6,height_range={2.9999999355823093E-6,9.999999974752427E-6},height=5.9300000209816515E-6]:8.776854999999998,3597[&length_range={2.623406,42.421703},height_95%_HPD={3.999999961479261E-6,8.999999948855475E-6},length_95%_HPD={2.623406,27.412815},length=11.294464489999998,length_median=8.8701975,height_median=6.000000041694875E-6,height_range={3.0000000208474376E-6,9.999999974752427E-6},height=5.905000021755313E-6]:8.776854999999998)[&length_range={0.036022,29.8535},height_95%_HPD={2.672520000000077,15.453599000000011},length_95%_HPD={0.137472,13.873448},length=4.162597055555555,posterior=0.45,length_median=1.8971915,height_median=8.77686100000004,height_range={2.672520000000077,21.16438400000007},height=9.003736744444463]:8.84482300000002)[&length_range={0.031215,22.667287},height_95%_HPD={7.05853700000003,31.22196300000006},length_95%_HPD={0.141431,16.219067},length=5.203789871794871,posterior=0.585,length_median=3.785012,height_median=17.62168400000006,height_range={7.05853700000003,42.70936900000001},height=18.984512923076938]:5.7558719999999255,3598[&length_range={1.25953,55.530151},height_95%_HPD={3.999999961479261E-6,8.999999977277184E-6},length_95%_HPD={1.538507,36.601662},length=15.780075210000009,length_median=15.701903,height_median=5.999999984851456E-6,height_range={2.0000000517939043E-6,9.999999946330718E-6},height=5.88000002011313E-6]:23.37755)[&length_range={0.181609,33.418474},height_95%_HPD={7.420926000000037,40.81826200000006},length_95%_HPD={0.181609,15.321902},length=5.774396692307692,posterior=0.585,length_median=3.787961,height_median=23.377555999999984,height_range={7.420926000000037,55.530156000000034},height=24.188302794871795]:5.291282000000045,3599[&length_range={1.25953,60.271218},height_95%_HPD={3.999999961479261E-6,8.999999977277184E-6},length_95%_HPD={1.25953,44.652727},length=19.155723695000006,length_median=19.113147,height_median=5.999999984851456E-6,height_range={2.0000000517939043E-6,9.999999946330718E-6},height=5.880000020397347E-6]:28.668832000000045)[&length_range={0.518783,35.727508},height_95%_HPD={14.319486000000012,47.909752},length_95%_HPD={0.518783,24.222469},length=11.530181204545451,posterior=0.88,length_median=10.616723499999999,height_median=28.66883800000003,height_range={8.955996000000027,60.271223000000035},height=29.7126064602273]:12.092203999999988,((3579[&length_range={2.011874,53.717428},height_95%_HPD={3.0000000208474376E-6,8.000000008223651E-6},length_95%_HPD={3.843052,35.069384},length=18.446309104999994,length_median=16.7018705,height_median=5.999999984851456E-6,height_range={3.0000000208474376E-6,9.000000119385732E-6},height=5.745000019459212E-6]:29.904879000000065,(3577[&length_range={0.300835,37.065184},height_95%_HPD={3.000000049269147E-6,8.00000006506707E-6},length_95%_HPD={0.829841,31.488408},length=15.063296705,length_median=15.239746,height_median=5.999999984851456E-6,height_range={2.9999999640040187E-6,9.000000119385732E-6},height=5.775000019951903E-6]:26.891758999999993,((3503[&length_range={0.660349,45.141867},height_95%_HPD={3.000000049269147E-6,8.00000003664536E-6},length_95%_HPD={1.815226,34.405157},length=16.189442519999997,length_median=14.978339,height_median=5.999999984851456E-6,height_range={2.999999992425728E-6,9.999999946330718E-6},height=5.755000020712941E-6]:19.102232000000022,(3578[&length_range={0.318551,38.251189},height_95%_HPD={3.999999961479261E-6,8.999999977277184E-6},length_95%_HPD={0.318551,27.950339},length=13.15252806,length_median=12.5276955,height_median=5.999999984851456E-6,height_range={2.0000000517939043E-6,9.000000062542313E-6},height=5.70500001984442E-6]:17.41126050000004,(3576[&length_range={1.766223,46.865833},height_95%_HPD={3.000000049269147E-6,8.000000008223651E-6},length_95%_HPD={1.766223,27.367865},length=13.021201944999987,length_median=11.8817275,height_median=5.999999984851456E-6,height_range={2.9999999640040187E-6,9.999999946330718E-6},height=5.695000020011776E-6]:18.234267000000074,(3504[&length_range={0.283786,50.178583},height_95%_HPD={2.999999992425728E-6,8.00000003664536E-6},length_95%_HPD={0.283786,28.048267},length=11.347236364999993,length_median=9.166735,height_median=5.9999999706406015E-6,height_range={2.999999992425728E-6,1.0000000003174137E-5},height=5.7400000208929216E-6]:13.226408000000085,((3507[&length_range={0.283786,23.356168},height_95%_HPD={2.9999999640040187E-6,8.00000006506707E-6},length_95%_HPD={0.283786,9.310943},length=4.758128410000004,length_median=4.5351915,height_median=5.999999984851456E-6,height_range={2.000000023372195E-6,1.0000000003174137E-5},height=5.705000019986528E-6]:5.917759000000061,3506[&length_range={2.014104,33.302089},height_95%_HPD={3.0000000208474376E-6,8.000000121910489E-6},length_95%_HPD={2.014104,18.12909},length=7.917938855000001,length_median=6.421264,height_median=5.999999984851456E-6,height_range={2.000000023372195E-6,9.000000090964022E-6},height=5.700000020567586E-6]:5.917759000000061)[&length_range={0.146581,10.562113},height_95%_HPD={2.014110000000045,9.058116000000041},length_95%_HPD={0.146581,8.354004},length=3.1138473478260873,posterior=0.46,length_median=2.3884705000000004,height_median=5.9177650000000455,height_range={2.014110000000045,21.78891900000005},height=5.905247391304369]:6.618075000000019,(3508[&length_range={0.329856,26.026966},height_95%_HPD={3.0000000208474376E-6,8.999999948855475E-6},length_95%_HPD={0.899072,14.756514},length=6.712532975000003,length_median=5.515638,height_median=5.999999984851456E-6,height_range={2.0000000517939043E-6,1.0000000003174137E-5},height=5.690000020308617E-6]:11.918698000000063,((3500[&length_range={0.372145,36.850446},height_95%_HPD={3.0000000208474376E-6,8.999999948855475E-6},length_95%_HPD={0.372145,27.408593},length=9.439719409999999,length_median=5.581056,height_median=6.000000013273166E-6,height_range={2.000000023372195E-6,9.000000062542313E-6},height=5.785000019784547E-6]:3.4547029999999666,3574[&length_range={0.764223,36.226697},height_95%_HPD={2.999999992425728E-6,8.999999977277184E-6},length_95%_HPD={1.216516,12.765342},length=5.580605669999996,length_median=4.2013015,height_median=6.000000013273166E-6,height_range={2.000000023372195E-6,9.999999974752427E-6},height=5.7800000209340395E-6]:3.4547029999999666)[&length_range={0.563088,33.942948},height_95%_HPD={1.2165190000000337,9.938073999999972},length_95%_HPD={0.563088,20.151523},length=7.971092845360827,posterior=0.485,length_median=6.479181,height_median=3.45470899999998,height_range={1.2165190000000337,18.461233000000064},height=4.407928690721673]:6.234050000000053,((((3543[&length_range={0.054808,30.966029},height_95%_HPD={2.999999992425728E-6,8.999999977277184E-6},length_95%_HPD={0.054808,16.245497},length=3.937511149999998,length_median=2.2186155000000003,height_median=5.999999984851456E-6,height_range={2.8421709430404007E-14,1.0000000003174137E-5},height=5.83000001995515E-6]:3.317069500000059,(3563[&length_range={0.033747,27.342052},height_95%_HPD={3.0000000208474376E-6,9.000000034120603E-6},length_95%_HPD={0.033747,11.260399},length=3.1254101750000025,length_median=1.7297775,height_median=5.999999999062311E-6,height_range={9.999999974752427E-7,9.999999974752427E-6},height=5.835000017810898E-6]:3.063254000000043,(3540[&length_range={0.068679,41.32296},height_95%_HPD={2.9999999355823093E-6,9.000000005698894E-6},length_95%_HPD={0.068679,14.276837},length=4.215243089999998,length_median=2.1207715,height_median=6.000000013273166E-6,height_range={0.0,9.999999974752427E-6},height=5.800000021451979E-6]:2.44602100000003,(3567[&length_range={0.052234,44.152566},height_95%_HPD={2.999999992425728E-6,9.000000034120603E-6},length_95%_HPD={0.052234,18.948767},length=4.627375159999999,length_median=2.4943035,height_median=6.000000013273166E-6,height_range={9.999999974752427E-7,1.0000000003174137E-5},height=5.870000017154097E-6]:1.9859740000000272,(3564[&length_range={0.054808,49.078017},height_95%_HPD={3.0000000208474376E-6,9.000000034120603E-6},length_95%_HPD={0.054808,15.799795},length=3.8085280499999965,length_median=1.884941,height_median=6.000000013273166E-6,height_range={9.999999974752427E-7,1.099999997222767E-5},height=5.8850000189636375E-6]:1.6494490000000326,(3565[&length_range={0.038218,29.177494},height_95%_HPD={2.9999999640040187E-6,9.000000034120603E-6},length_95%_HPD={0.038218,13.764245},length=3.5507160450000015,length_median=1.8823585,height_median=6.000000013273166E-6,height_range={5.6843418860808015E-14,9.999999974752427E-6},height=5.8200000195540726E-6]:1.5367135000000332,(3570[&length_range={0.080727,29.771087},height_95%_HPD={3.0000000208474376E-6,9.000000034120603E-6},length_95%_HPD={0.080727,16.108904},length=4.052148015,length_median=2.0983185,height_median=6.000000013273166E-6,height_range={0.0,1.0000000003174137E-5},height=5.8400000187930344E-6]:1.3768530000000396,(3571[&length_range={0.06624,33.464154},height_95%_HPD={3.000000049269147E-6,9.000000034120603E-6},length_95%_HPD={0.06624,12.350009},length=3.088305110000002,length_median=1.3564785,height_median=6.000000013273166E-6,height_range={9.999999974752427E-7,1.0000000031595846E-5},height=5.82500001939934E-6]:1.1513350000000457,((3569[&length_range={0.055762,30.948764},height_95%_HPD={2.999999992425728E-6,8.999999948855475E-6},length_95%_HPD={0.055762,21.677854},length=5.13508045,length_median=2.417663,height_median=5.999999984851456E-6,height_range={0.0,1.0000000031595846E-5},height=5.795000020043517E-6]:0.8519974999999818,(3541[&length_range={0.03594,37.572663},height_95%_HPD={3.0000000208474376E-6,9.000000005698894E-6},length_95%_HPD={0.03594,17.874138},length=4.439052700000002,length_median=1.913816,height_median=5.999999984851456E-6,height_range={0.0,1.0000000003174137E-5},height=5.820000016285576E-6]:0.7575235000000617,((3573[&length_range={0.010848,56.886787},height_95%_HPD={2.999999992425728E-6,8.999999977277184E-6},length_95%_HPD={0.010848,9.982578},length=2.3786520849999997,length_median=0.394983,height_median=5.999999984851456E-6,height_range={9.999999974752427E-7,1.0000000003174137E-5},height=5.790000017356078E-6]:0.394982500000026,3572[&length_range={0.010848,56.886787},height_95%_HPD={2.999999992425728E-6,8.999999977277184E-6},length_95%_HPD={0.010848,9.982578},length=2.3786520849999997,length_median=0.394983,height_median=5.999999984851456E-6,height_range={9.999999974752427E-7,1.0000000003174137E-5},height=5.790000017356078E-6]:0.394982500000026)[&length_range={0.057611,29.915585},height_95%_HPD={0.010856999999987238,9.98258400000006},length_95%_HPD={0.057611,19.098958},length=6.8517933999999965,posterior=1.0,length_median=5.4416065,height_median=0.39498850000001084,height_range={0.010856999999987238,56.88679299999998},height=2.378657875000018]:0.6322515000000237,(3557[&length_range={0.006908,6.599059},height_95%_HPD={1.9999999949504854E-6,9.000000062542313E-6},length_95%_HPD={0.006908,1.573331},length=0.5237893299999999,length_median=0.247589,height_median=5.999999984851456E-6,height_range={9.999999974752427E-7,1.099999997222767E-5},height=5.7400000190455105E-6]:0.5830370000000471,(3550[&length_range={0.003833,8.069372},height_95%_HPD={2.000000023372195E-6,9.000000062542313E-6},length_95%_HPD={0.003833,3.803425},length=0.7621145749999998,length_median=0.25526899999999997,height_median=5.999999984851456E-6,height_range={9.999999974752427E-7,1.100000000064938E-5},height=5.765000021398237E-6]:0.4594815000000665,((3559[&length_range={0.00829,6.546483},height_95%_HPD={1.9999999949504854E-6,9.000000062542313E-6},length_95%_HPD={0.00829,3.075053},length=0.8750764250000002,length_median=0.290018,height_median=6.000000013273166E-6,height_range={9.999999974752427E-7,1.1000000171179636E-5},height=5.850000020330981E-6]:0.4571889999999712,3560[&length_range={0.00829,4.46793},height_95%_HPD={1.9999999949504854E-6,9.000000034120603E-6},length_95%_HPD={0.00829,3.075053},length=0.8549079200000004,length_median=0.3182955,height_median=6.000000013273166E-6,height_range={1.0000000258969521E-6,1.1000000171179636E-5},height=5.8050000195919435E-6]:0.4571889999999712)[&length_range={9.93E-4,3.369096},height_95%_HPD={0.008296000000086678,3.1551469999999426},length_95%_HPD={9.93E-4,1.431},length=0.3152057880794704,posterior=0.755,length_median=0.073178,height_median=0.4571949999999845,height_range={0.008296000000086678,4.091588999999999},height=1.0291100264900845]:-0.04366350000000807,((((3552[&length_range={0.003833,16.395165},height_95%_HPD={1.999999966528776E-6,9.000000090964022E-6},length_95%_HPD={0.003833,2.866331},length=0.6821570849999999,length_median=0.2299775,height_median=6.000000013273166E-6,height_range={9.999999974752427E-7,1.100000000064938E-5},height=5.780000021360366E-6]:0.21134249999997223,(3558[&length_range={0.006908,8.085659},height_95%_HPD={1.9999999949504854E-6,9.000000090964022E-6},length_95%_HPD={0.006908,2.089401},length=0.57489528,length_median=0.2223565,height_median=5.999999984851456E-6,height_range={9.999999974752427E-7,1.099999994380596E-5},height=5.750000020867674E-6]:0.18084100000000092,(3551[&length_range={0.005545,7.881182},height_95%_HPD={1.999999966528776E-6,9.000000090964022E-6},length_95%_HPD={0.005545,2.539549},length=0.5578237549999998,length_median=0.2495145,height_median=5.999999984851456E-6,height_range={9.999999690535333E-7,1.1000000171179636E-5},height=5.7500000195886965E-6]:0.14923799999999687,((((3555[&length_range={0.002062,10.194332},height_95%_HPD={2.9999999355823093E-6,9.000000034120603E-6},length_95%_HPD={0.002062,3.873257},length=0.9475263199999999,length_median=0.1005565,height_median=5.999999984851456E-6,height_range={9.999999690535333E-7,1.1000000171179636E-5},height=5.745000021448732E-6]:0.04665700000015249,(3502[&length_range={0.003987,44.782672},height_95%_HPD={2.999999992425728E-6,9.000000034120603E-6},length_95%_HPD={0.003987,26.427526},length=7.894945515,length_median=4.1365165,height_median=5.9999999706406015E-6,height_range={1.1368683772161603E-13,9.999999974752427E-6},height=5.700000022699215E-6]:0.03534900000001073,(((3553[&length_range={1.4E-5,20.722628},height_95%_HPD={2.000000023372195E-6,9.000000005698894E-6},length_95%_HPD={1.4E-5,8.981048},length=1.7044238050000007,length_median=0.0244605,height_median=5.999999984851456E-6,height_range={0.0,1.1999999969702912E-5},height=5.770000020106636E-6]:0.007693000000074335,3505[&length_range={0.002644,39.824158},height_95%_HPD={2.999999992425728E-6,9.000000034120603E-6},length_95%_HPD={0.002644,26.984797},length=8.05812369,length_median=4.6761425,height_median=5.999999956429747E-6,height_range={9.999999690535333E-7,1.0000000031595846E-5},height=5.710000020542338E-6]:0.0076930000001027565)[&length_range={0.001749,0.018402},height_95%_HPD={0.003016999999942982,0.0630130000000122},length_95%_HPD={0.001749,0.014656},length=0.005949857142857144,posterior=0.07,length_median=0.004329,height_median=0.007699000000059186,height_range={0.003016999999942982,0.08810800000003383},height=0.017790500000018028]:0.010011500000004503,3501[&length_range={0.002443,51.809985},height_95%_HPD={3.0000000208474376E-6,9.000000034120603E-6},length_95%_HPD={0.002443,25.939322},length=8.633873784999999,length_median=4.7201735,height_median=5.999999956429747E-6,height_range={9.999999690535333E-7,9.999999946330718E-6},height=5.6650000263402945E-6]:0.01770450000010726)[&length_range={0.002443,0.006955},height_95%_HPD={0.009215000000011742,0.03175599999997303},length_95%_HPD={0.002443,0.006955},length=0.0044041666666666665,posterior=0.03,length_median=0.004398,height_median=0.01771050000006369,height_range={0.009215000000011742,0.03175599999997303},height=0.01995749999999911]:-0.0019815000000988903,3554[&length_range={1.4E-5,6.442481},height_95%_HPD={2.000000023372195E-6,9.000000034120603E-6},length_95%_HPD={1.4E-5,2.332088},length=0.5701074699999996,length_median=0.037913,height_median=5.999999984851456E-6,height_range={0.0,1.1000000171179636E-5},height=5.745000021448732E-6]:0.015722999999979947)[&length_range={0.001515,0.014321},height_95%_HPD={0.00730700000002571,0.03871099999997796},length_95%_HPD={0.001515,0.014321},length=0.0058603,posterior=0.05,length_median=0.004711,height_median=0.0157289999999648,height_range={0.00730700000002571,0.03871099999997796},height=0.018889000000010016]:0.019626000000016575)[&length_range={0.002267,0.054264},height_95%_HPD={0.01099699999994641,0.07987200000007988},length_95%_HPD={0.002267,0.040562},length=0.016499235294117648,posterior=0.085,length_median=0.012855,height_median=0.035354999999981374,height_range={0.01099699999994641,0.08713700000009794},height=0.03974282352944288]:0.011308000000155971)[&length_range={0.007095,0.493969},height_95%_HPD={0.012507000000027801,0.3518990000000315},length_95%_HPD={0.007095,0.283981},length=0.06175159259259259,posterior=0.135,length_median=0.037154,height_median=0.046663000000137345,height_range={0.012507000000027801,0.5519040000000075},height=0.0781667407407722]:0.03945699999982821,3547[&length_range={0.008539,13.242022},height_95%_HPD={2.0000000802156137E-6,9.000000034120603E-6},length_95%_HPD={0.008539,6.924148},length=1.1859911300000001,length_median=0.324673,height_median=5.999999984851456E-6,height_range={9.999999690535333E-7,1.099999997222767E-5},height=5.730000020207626E-6]:0.0861139999999807)[&length_range={0.00269,0.059625},height_95%_HPD={0.03834500000004937,0.12543999999999755},length_95%_HPD={0.00269,0.059625},length=0.01622233333333333,posterior=0.03,length_median=0.0070835,height_median=0.08611999999996556,height_range={0.03834500000004937,0.12543999999999755},height=0.08217649999999328]:0.007083500000007348,3556[&length_range={0.00324,10.994317},height_95%_HPD={1.999999966528776E-6,9.000000119385732E-6},length_95%_HPD={0.00324,1.953256},length=0.5478854100000002,length_median=0.228844,height_median=5.999999984851456E-6,height_range={9.999999974752427E-7,1.1000000171179636E-5},height=5.79500002075406E-6]:0.09319749999998805)[&length_range={0.004689,0.03864},height_95%_HPD={0.047302000000030375,0.1850650000000087},length_95%_HPD={0.004689,0.03864},length=0.02747675,posterior=0.02,length_median=0.033289,height_median=0.0932034999999729,height_range={0.047302000000030375,0.1850650000000087},height=0.10469349999999622]:0.03328899999999635,(3562[&length_range={0.004567,21.28367},height_95%_HPD={1.9999999949504854E-6,8.999999977277184E-6},length_95%_HPD={0.004567,6.524231},length=1.6084797800000001,length_median=0.4331845,height_median=5.999999984851456E-6,height_range={1.0000000543186616E-6,1.1000000142757926E-5},height=5.845000020912039E-6]:0.2803565000000532,3561[&length_range={0.004567,17.929497},height_95%_HPD={1.9999999949504854E-6,9.000000005698894E-6},length_95%_HPD={0.004567,6.386388},length=1.56492516,length_median=0.387849,height_median=6.000000013273166E-6,height_range={1.0000000258969521E-6,1.1999999969702912E-5},height=5.830000021092019E-6]:0.28035650000002477)[&length_range={6.11E-4,8.308249},height_95%_HPD={0.004570000000029495,4.024950999999959},length_95%_HPD={6.11E-4,0.670465},length=0.24975248611111114,posterior=0.36,length_median=0.0367995,height_median=0.28036250000003804,height_range={0.004570000000029495,6.386392999999998},height=0.9790259861111272]:-0.15387000000006879)[&length_range={0.008246,0.026942},height_95%_HPD={0.05199100000004364,0.22370499999999538},length_95%_HPD={0.008246,0.026942},length=0.02017275,posterior=0.02,length_median=0.0227515,height_median=0.12649249999996925,height_range={0.05199100000004364,0.22370499999999538},height=0.13217024999999438]:0.02275150000001247)[&length_range={0.004963,0.032059},height_95%_HPD={0.060237000000057606,0.2506469999999865},length_95%_HPD={0.004963,0.032059},length=0.02388225,posterior=0.02,length_median=0.0292535,height_median=0.14924399999998172,height_range={0.060237000000057606,0.2506469999999865},height=0.1523430000000019]:0.031603000000004045)[&length_range={0.014689,0.034105},height_95%_HPD={0.06520000000006121,0.2780069999999739},length_95%_HPD={0.014689,0.034105},length=0.022787750000000002,posterior=0.02,length_median=0.0211785,height_median=0.18084699999998577,height_range={0.06520000000006121,0.2780069999999739},height=0.17622525000000167]:0.030501499999999737)[&length_range={0.013435,0.076544},height_95%_HPD={0.07988900000006538,0.2934659999999667},length_95%_HPD={0.013435,0.076544},length=0.04577125,posterior=0.02,length_median=0.046553,height_median=0.2113484999999855,height_range={0.07988900000006538,0.2934659999999667},height=0.19901300000000077]:0.04655300000000295,3548[&length_range={0.009094,20.722628},height_95%_HPD={2.0000000517939043E-6,9.000000034120603E-6},length_95%_HPD={0.009094,6.135311},length=1.2253832900000001,length_median=0.27088,height_median=5.999999984851456E-6,height_range={9.999999974752427E-7,1.1000000171179636E-5},height=5.755000019576073E-6]:0.2578955000000036)[&length_range={0.029696,0.112577},height_95%_HPD={0.09332400000005237,0.3700099999999793},length_95%_HPD={0.029696,0.112577},length=0.06505799999999999,posterior=0.02,length_median=0.0589795,height_median=0.25790149999998846,height_range={0.09332400000005237,0.3700099999999793},height=0.24478425000000215]:0.049364499999995815,3549[&length_range={0.005267,17.626214},height_95%_HPD={2.0000000802156137E-6,9.000000005698894E-6},length_95%_HPD={0.005267,9.763943},length=2.1388084800000002,length_median=0.5658235,height_median=6.00000002748402E-6,height_range={9.999999974752427E-7,1.0000000173704393E-5},height=5.865000022140521E-6]:0.3072599999999568)[&length_range={0.013386,0.05684},height_95%_HPD={0.14225000000004684,0.4825869999999668},length_95%_HPD={0.013386,0.05684},length=0.0361255,posterior=0.02,length_median=0.037138,height_median=0.3072659999999843,height_range={0.14225000000004684,0.4825869999999668},height=0.30984224999999554]:0.029896499999992443,3546[&length_range={0.00324,14.499178},height_95%_HPD={1.999999966528776E-6,9.000000062542313E-6},length_95%_HPD={0.00324,3.225193},length=0.7756723449999999,length_median=0.22310249999999998,height_median=5.999999928008037E-6,height_range={9.999999974752427E-7,1.099999997222767E-5},height=5.730000021912929E-6]:0.3371565000000487)[&length_range={0.030043,0.153133},height_95%_HPD={0.19909000000004085,0.5104559999999765},length_95%_HPD={0.030043,0.153133},length=0.10215925000000001,posterior=0.02,length_median=0.1127305,height_median=0.3371624999999767,height_range={0.19909000000004085,0.5104559999999765},height=0.3459677499999927]:0.07636899999999969)[&length_range={0.029042,0.121223},height_95%_HPD={0.3018560000000434,0.6635889999999733},length_95%_HPD={0.029042,0.121223},length=0.0647185,posterior=0.02,length_median=0.054304500000000006,height_median=0.4135314999999764,height_range={0.3018560000000434,0.6635889999999733},height=0.4481269999999924]:0.04595600000007494)[&length_range={0.01988,0.044115},height_95%_HPD={0.34759499999989885,0.7848119999999597},length_95%_HPD={0.01988,0.044115},length=0.035063250000000004,posterior=0.02,length_median=0.038128999999999996,height_median=0.45948750000005134,height_range={0.34759499999989885,0.7848119999999597},height=0.5128454999999903]:0.12355549999998061)[&length_range={0.063241,0.699614},height_95%_HPD={0.2779790000000162,1.3350829999999974},length_95%_HPD={0.063241,0.548655},length=0.27008374074074076,posterior=0.135,length_median=0.256923,height_median=0.583043000000032,height_range={0.2779790000000162,1.567104000000029},height=0.6698818148148449]:0.4441970000000026)[&length_range={0.008327,0.214598},height_95%_HPD={0.47711600000005205,2.1157590000000255},length_95%_HPD={0.008327,0.214598},length=0.08555660000000001,posterior=0.05,length_median=0.0753235,height_median=1.0272400000000346,height_range={0.47711600000005205,2.1157590000000255},height=1.032558300000011]:-0.269710499999988)[&length_range={0.083131,0.141468},height_95%_HPD={0.5270849999998859,1.290505999999965},length_95%_HPD={0.083131,0.141468},length=0.09871125,posterior=0.02,length_median=0.085123,height_median=0.7575295000000466,height_range={0.5270849999998859,1.290505999999965},height=0.833162499999986]:0.09447399999992001)[&length_range={0.093261,0.228264},height_95%_HPD={0.6469120000000714,1.3765759999999716},length_95%_HPD={0.093261,0.228264},length=0.15975725000000002,posterior=0.02,length_median=0.158752,height_median=0.8520034999999666,height_range={0.6469120000000714,1.3765759999999716},height=0.9318737499999941]:0.19326200000008953,(3544[&length_range={0.102869,43.540585},height_95%_HPD={3.0000000208474376E-6,9.000000005698894E-6},length_95%_HPD={0.102869,25.177928},length=9.495043309999996,length_median=6.6493375,height_median=6.000000013273166E-6,height_range={1.0000000258969521E-6,9.999999974752427E-6},height=5.800000018467699E-6]:0.9336384999999581,3545[&length_range={0.065056,46.614978},height_95%_HPD={2.999999992425728E-6,9.000000005698894E-6},length_95%_HPD={0.065056,22.018948},length=4.9372662300000005,length_median=1.9408285,height_median=6.000000013273166E-6,height_range={1.0000000258969521E-6,1.0000000003174137E-5},height=5.8250000192572315E-6]:0.9336384999999581)[&length_range={0.065845,0.180702},height_95%_HPD={0.6461110000000758,1.4379629999999963},length_95%_HPD={0.065845,0.180702},length=0.10379025,posterior=0.02,length_median=0.08430699999999999,height_median=0.9336444999999713,height_range={0.6461110000000758,1.4379629999999963},height=0.9878407500000037]:0.11162100000008479)[&length_range={0.053665,0.180863},height_95%_HPD={0.7618139999999016,1.5141789999999844},length_95%_HPD={0.053665,0.180863},length=0.11166975,posterior=0.02,length_median=0.1060755,height_median=1.0452655000000561,height_range={0.7618139999999016,1.5141789999999844},height=1.0916309999999996]:0.10607550000000288)[&length_range={0.071993,0.369466},height_95%_HPD={0.8154789999998968,1.6950419999999724},length_95%_HPD={0.071993,0.369466},length=0.1969095,posterior=0.02,length_median=0.1730895,height_median=1.151341000000059,height_range={0.8154789999998968,1.6950419999999724},height=1.2033007499999968]:0.2255179999999939)[&length_range={0.090581,0.22914},height_95%_HPD={0.8874719999998888,1.9596509999999796},length_95%_HPD={0.090581,0.22914},length=0.1592715,posterior=0.02,length_median=0.1586825,height_median=1.376859000000053,height_range={0.8874719999998888,1.9596509999999796},height=1.4002102499999936]:0.15986049999999352)[&length_range={0.060945,0.482198},height_95%_HPD={1.008383999999893,2.1561039999999707},length_95%_HPD={0.060945,0.482198},length=0.2181825,posterior=0.02,length_median=0.1647935,height_median=1.5367195000000464,height_range={1.008383999999893,2.1561039999999707},height=1.5594817499999891]:0.11273549999999943)[&length_range={0.223277,0.873544},height_95%_HPD={1.1734449999999015,2.6383019999999817},length_95%_HPD={0.223277,0.873544},length=0.4502015,posterior=0.02,length_median=0.3519925,height_median=1.6494550000000459,height_range={1.1734449999999015,2.6383019999999817},height=1.7776642499999937]:0.33652499999999463)[&length_range={0.068587,0.812935},height_95%_HPD={1.427656999999897,3.5118459999999914},length_95%_HPD={0.068587,0.812935},length=0.3528025,posterior=0.02,length_median=0.26484399999999997,height_median=1.9859800000000405,height_range={1.427656999999897,3.5118459999999914},height=2.2278657499999923]:0.460047000000003)[&length_range={0.410557,1.662319},height_95%_HPD={1.4962439999999049,3.9343749999999886},length_95%_HPD={0.410557,1.662319},length=0.9211485,posterior=0.02,length_median=0.805859,height_median=2.4460270000000435,height_range={1.4962439999999049,3.9343749999999886},height=2.580668249999995]:0.6172329999999988)[&length_range={0.199626,0.308005},height_95%_HPD={2.284052999999915,5.596693999999985},length_95%_HPD={0.199626,0.308005},length=0.255066,posterior=0.02,length_median=0.2563165,height_median=3.0632600000000423,height_range={2.284052999999915,5.596693999999985},height=3.501816749999996]:0.25381550000000175)[&length_range={0.139594,1.364365},height_95%_HPD={2.511047999999903,5.882331999999991},length_95%_HPD={0.139594,1.364365},length=0.74395875,posterior=0.02,length_median=0.735938,height_median=3.317075500000044,height_range={2.511047999999903,5.882331999999991},height=3.7568827499999955]:0.48335949999990646,3566[&length_range={0.052234,42.028742},height_95%_HPD={2.999999992425728E-6,8.999999977277184E-6},length_95%_HPD={0.052234,19.244188},length=5.084000419999998,length_median=2.316193,height_median=6.000000013273166E-6,height_range={9.999999974752427E-7,9.000000034120603E-6},height=5.810000017731909E-6]:3.800428999999937)[&length_range={0.189672,1.515615},height_95%_HPD={3.155799000000087,7.246696999999983},length_95%_HPD={0.189672,1.515615},length=0.81883525,posterior=0.02,length_median=0.7850269999999999,height_median=3.8004349999999505,height_range={3.155799000000087,7.246696999999983},height=4.500841499999993]:3.7398035000000363,(3568[&length_range={0.064622,24.321909},height_95%_HPD={3.000000049269147E-6,9.000000062542313E-6},length_95%_HPD={0.064622,14.044472},length=3.5864249900000003,length_median=1.8651205000000002,height_median=6.000000013273166E-6,height_range={1.0000000543186616E-6,9.999999974752427E-6},height=5.815000019850914E-6]:0.8004899999999537,3542[&length_range={0.038218,31.004308},height_95%_HPD={3.0000000208474376E-6,9.000000090964022E-6},length_95%_HPD={0.038218,14.708068},length=3.735730935000002,length_median=2.2886295,height_median=6.000000013273166E-6,height_range={9.999999974752427E-7,1.099999997222767E-5},height=5.915000017893135E-6]:0.8004899999999537)[&length_range={0.176471,12.667395},height_95%_HPD={0.16896600000009698,2.5152250000001004},length_95%_HPD={0.176471,10.677238},length=6.030939416666666,posterior=0.06,length_median=5.7439184999999995,height_median=0.800495999999967,height_range={0.16896600000009698,4.4720949999999675},height=1.2687149166666767]:6.73974250000002)[&length_range={0.179269,4.723743},height_95%_HPD={3.841530000000091,9.620861000000048},length_95%_HPD={0.179269,3.684703},length=1.628818625,posterior=0.08,length_median=1.3753785,height_median=7.540238499999987,height_range={3.841530000000091,10.554410000000047},height=7.07463162500002]:0.5172200000000657,((3510[&length_range={0.006436,12.647755},height_95%_HPD={2.9999999640040187E-6,9.000000090964022E-6},length_95%_HPD={0.006436,7.133528},length=2.2546262000000006,length_median=1.4600835,height_median=6.000000013273166E-6,height_range={1.0000000258969521E-6,1.0000000060017555E-5},height=5.835000022784698E-6]:1.696631999999937,((3518[&length_range={0.004849,6.644528},height_95%_HPD={2.000000023372195E-6,9.000000034120603E-6},length_95%_HPD={0.004849,3.662036},length=0.8044369799999999,length_median=0.4129125,height_median=6.000000013273166E-6,height_range={1.0000000258969521E-6,1.1000000057492798E-5},height=5.7650000216824534E-6]:0.7900420000000281,(3515[&length_range={0.001717,8.928189},height_95%_HPD={2.0000000517939043E-6,9.000000062542313E-6},length_95%_HPD={0.001717,3.051256},length=0.8489583950000003,length_median=0.48595750000000004,height_median=5.999999999062311E-6,height_range={9.999999974752427E-7,1.0000000060017555E-5},height=5.790000021903552E-6]:0.6866824999999892,(3519[&length_range={0.00161,8.111362},height_95%_HPD={2.9999999355823093E-6,9.000000147807441E-6},length_95%_HPD={0.00161,3.866737},length=1.0071987449999997,length_median=0.5033115,height_median=6.000000013273166E-6,height_range={1.0000000258969521E-6,1.1000000057492798E-5},height=5.820000021969918E-6]:0.45249700000002235,(3517[&length_range={2.5E-5,3.466151},height_95%_HPD={2.9999999355823093E-6,9.999999974752427E-6},length_95%_HPD={2.5E-5,0.87923},length=0.284826075,length_median=0.168255,height_median=5.9999999706406015E-6,height_range={8.526512829121202E-14,1.1000000057492798E-5},height=5.8100000229899254E-6]:0.1739790000000596,3516[&length_range={2.5E-5,3.466151},height_95%_HPD={2.9999999355823093E-6,9.999999974752427E-6},length_95%_HPD={2.5E-5,0.87923},length=0.28906532,length_median=0.1700705,height_median=5.999999956429747E-6,height_range={8.526512829121202E-14,1.100000000064938E-5},height=5.7500000221466505E-6]:0.17397900000007382)[&length_range={6.59E-4,5.296139},height_95%_HPD={3.100000006384107E-5,0.9092530000000068},length_95%_HPD={6.59E-4,1.058525},length=0.30748248947368395,posterior=0.95,length_median=0.137551,height_median=0.17398500000003025,height_range={3.100000006384107E-5,3.4661560000000406},height=0.29857986842107315]:0.2785180000000054)[&length_range={0.019681,2.911858},height_95%_HPD={0.14347999999992567,1.667644000000081},length_95%_HPD={0.019681,0.980496},length=0.344389725,posterior=0.2,length_median=0.1773785,height_median=0.4525030000000356,height_range={0.064876000000055,1.8036560000000748},height=0.5280754750000256]:0.23418549999995264)[&length_range={8.07E-4,3.622873},height_95%_HPD={0.0054980000000171,3.629819000000026},length_95%_HPD={8.07E-4,2.567551},length=0.3946328333333335,posterior=0.24,length_median=0.1041405,height_median=0.6866884999999883,height_range={0.0054980000000171,3.8370000000000744},height=0.8749132083333512]:0.10335950000005312)[&length_range={0.011807,7.512442},height_95%_HPD={0.00682100000005903,4.678809000000058},length_95%_HPD={0.011807,3.900126},length=1.2281475026455029,posterior=0.945,length_median=0.700006,height_median=0.7900480000000414,height_range={0.00682100000005903,8.928190000000058},height=1.2764260793650994]:-0.05547500000005812,(3511[&length_range={0.003416,7.604707},height_95%_HPD={1.9999999949504854E-6,9.000000034120603E-6},length_95%_HPD={0.003416,3.326688},length=0.9213404500000004,length_median=0.543736,height_median=6.000000013273166E-6,height_range={1.0000000258969521E-6,1.1000000029071089E-5},height=5.795000021890928E-6]:0.5437345000000988,((3512[&length_range={5.97E-4,4.96984},height_95%_HPD={2.000000023372195E-6,9.000000034120603E-6},length_95%_HPD={5.97E-4,1.087738},length=0.30520792999999996,length_median=0.176174,height_median=6.000000013273166E-6,height_range={1.0000000258969521E-6,1.100000000064938E-5},height=5.815000021698325E-6]:0.17354600000008702,3513[&length_range={5.97E-4,4.96984},height_95%_HPD={2.000000023372195E-6,9.000000034120603E-6},length_95%_HPD={5.97E-4,1.087738},length=0.30585173499999996,length_median=0.176174,height_median=6.000000013273166E-6,height_range={1.0000000258969521E-6,1.100000000064938E-5},height=5.820000021827809E-6]:0.17354600000008702)[&length_range={4.48E-4,4.684746},height_95%_HPD={6.039999999813972E-4,0.9615500000000168},length_95%_HPD={4.48E-4,1.049617},length=0.2835810808080808,posterior=0.99,length_median=0.1471335,height_median=0.1735520000001003,height_range={6.039999999813972E-4,4.969848999999925},height=0.30010653030305234]:0.18081699999989098,3514[&length_range={0.002591,5.796114},height_95%_HPD={2.0000000802156137E-6,9.000000062542313E-6},length_95%_HPD={0.002591,2.004592},length=0.586451735,length_median=0.3559455,height_median=6.000000013273166E-6,height_range={1.0000000258969521E-6,1.100000000064938E-5},height=5.820000021401484E-6]:0.354362999999978)[&length_range={6.4E-5,5.600115},height_95%_HPD={0.0025979999999776737,2.0045940000000826},length_95%_HPD={6.4E-5,1.363197},length=0.3387749797979798,posterior=0.99,length_median=0.112595,height_median=0.3543689999999913,height_range={0.0025979999999776737,5.7961229999999375},height=0.5836876111111329]:0.18937150000012082)[&length_range={0.002818,8.072858},height_95%_HPD={0.0034220000000857453,3.3266950000000293},length_95%_HPD={0.002818,3.868118},length=1.3095661700000005,posterior=1.0,length_median=0.7640035,height_median=0.5437405000001121,height_range={0.0034220000000857453,7.604709000000071},height=0.9219900550000222]:0.19083249999987117)[&length_range={3.38E-4,1.549492},height_95%_HPD={0.03617900000006102,4.524978000000004},length_95%_HPD={3.38E-4,0.221517},length=0.08893103225806454,posterior=0.465,length_median=0.029701,height_median=0.7345729999999833,height_range={0.020869000000061533,11.39955300000004},height=1.4828066344086204]:0.9620649999999671)[&length_range={0.034785,5.962184},height_95%_HPD={0.023073000000067623,7.846218999999934},length_95%_HPD={0.040521,2.656942},length=1.0029107684210519,posterior=0.95,length_median=0.7420089999999999,height_median=1.6966379999999504,height_range={0.023073000000067623,12.647762000000043},height=2.5611659526315993]:3.089811000000111,(((3531[&length_range={0.045617,13.235608},height_95%_HPD={2.9999999640040187E-6,9.000000119385732E-6},length_95%_HPD={0.045617,4.863898},length=1.4603542300000003,length_median=0.9077725,height_median=5.999999984851456E-6,height_range={1.0000000258969521E-6,1.0000000060017555E-5},height=5.6850000216002175E-6]:1.5996300000000616,(3532[&length_range={0.051505,11.268768},height_95%_HPD={2.9999999355823093E-6,9.000000005698894E-6},length_95%_HPD={0.054316,4.86153},length=1.4417079800000006,length_median=1.028121,height_median=5.999999999062311E-6,height_range={1.999999966528776E-6,1.1000000029071089E-5},height=5.7200000237855875E-6]:1.8498755000000244,(((3523[&length_range={0.064852,14.054582},height_95%_HPD={2.0000000517939043E-6,9.000000005698894E-6},length_95%_HPD={0.064852,3.692866},length=1.2885003399999997,length_median=0.877257,height_median=5.999999984851456E-6,height_range={1.0000000543186616E-6,1.0000000060017555E-5},height=5.710000022247641E-6]:0.9574560000000361,(3530[&length_range={0.028767,13.916065},height_95%_HPD={2.9999999640040187E-6,9.000000090964022E-6},length_95%_HPD={0.028767,5.042398},length=1.520321589999999,length_median=0.8102245,height_median=6.000000013273166E-6,height_range={1.000000082740371E-6,1.0000000145282684E-5},height=5.8000000224467385E-6]:0.7603705000000076,((3521[&length_range={0.038785,10.973466},height_95%_HPD={2.9999999355823093E-6,9.000000147807441E-6},length_95%_HPD={0.038785,4.551467},length=1.425760520000001,length_median=0.909357,height_median=5.999999984851456E-6,height_range={1.0000001111620804E-6,1.1000000057492798E-5},height=5.7450000205960805E-6]:0.3456020000000706,((3524[&length_range={0.002672,14.865822},height_95%_HPD={2.0000000517939043E-6,9.000000034120603E-6},length_95%_HPD={0.002672,7.66423},length=2.4574042099999995,length_median=1.7264255,height_median=5.999999984851456E-6,height_range={1.0000000258969521E-6,1.0000000173704393E-5},height=5.7100000216792064E-6]:0.18690900000007105,3525[&length_range={0.002672,13.83989},height_95%_HPD={1.9999999381070666E-6,9.000000034120603E-6},length_95%_HPD={0.002672,4.112187},length=0.8031769950000006,length_median=0.238713,height_median=5.999999984851456E-6,height_range={1.0000000258969521E-6,1.0000000173704393E-5},height=5.730000023334014E-6]:0.18690900000007105)[&length_range={0.004123,2.544122},height_95%_HPD={0.002679000000000542,0.7584140000000446},length_95%_HPD={0.004123,0.694818},length=0.2151917215189873,posterior=0.395,length_median=0.124651,height_median=0.1869150000000559,height_range={0.002679000000000542,1.288803999999999},height=0.22999740506331084]:0.10943499999999062,((3527[&length_range={0.001209,3.598495},height_95%_HPD={1.999999966528776E-6,9.000000119385732E-6},length_95%_HPD={0.001209,0.369362},length=0.13890337000000005,length_median=0.033738,height_median=5.9999999706406015E-6,height_range={5.6843418860808015E-14,1.1000000057492798E-5},height=5.720000023643479E-6]:0.02496100000008994,3528[&length_range={0.001209,0.875213},height_95%_HPD={2.000000023372195E-6,1.0000000003174137E-5},length_95%_HPD={0.001209,0.342415},length=0.08552607499999997,length_median=0.03235300000000001,height_median=5.999999942218892E-6,height_range={5.6843418860808015E-14,1.1000000057492798E-5},height=5.690000023577113E-6]:0.02496100000011836)[&length_range={0.001031,1.239333},height_95%_HPD={0.001215000000058808,0.20185299999997142},length_95%_HPD={0.001031,0.857259},length=0.26170542011834314,posterior=0.845,length_median=0.18531,height_median=0.02496700000006058,height_range={0.001215000000058808,0.8752130000000591},height=0.055054201183455644]:0.1902189999999564,3526[&length_range={0.006211,13.235195},height_95%_HPD={1.9999999949504854E-6,9.000000034120603E-6},length_95%_HPD={0.006211,3.124135},length=0.7252686949999999,length_median=0.28525100000000003,height_median=5.999999942218892E-6,height_range={1.0000000543186616E-6,1.0000000173704393E-5},height=5.740000023308767E-6]:0.21518000000007476)[&length_range={5.76E-4,2.433265},height_95%_HPD={0.006217999999989843,1.0339749999999128},length_95%_HPD={5.76E-4,0.326652},length=0.09478577931034479,posterior=0.725,length_median=0.034958,height_median=0.21518600000001697,height_range={0.006217999999989843,1.5330160000000603},height=0.30341395862071396]:0.08116400000002955)[&length_range={5.98E-4,0.950486},height_95%_HPD={0.006801999999993313,1.668996999999905},length_95%_HPD={5.98E-4,0.602917},length=0.1586189272727273,posterior=0.275,length_median=0.070982,height_median=0.2963500000000465,height_range={0.006801999999993313,3.8329259999999863},height=0.4795590363636553]:0.049258000000008906)[&length_range={0.005676,0.087746},height_95%_HPD={0.0598130000000765,1.360122999999959},length_95%_HPD={0.005676,0.087746},length=0.0425855,posterior=0.03,length_median=0.0360065,height_median=0.3456080000000554,height_range={0.0598130000000765,1.360122999999959},height=0.5002525000000304]:0.31549249999989115,3522[&length_range={0.022724,9.666248},height_95%_HPD={2.9999999640040187E-6,9.000000119385732E-6},length_95%_HPD={0.022724,4.922273},length=1.394742565,length_median=0.8693105,height_median=5.9999999706406015E-6,height_range={1.0000001111620804E-6,1.0000000060017555E-5},height=5.725000022351878E-6]:0.6610944999999759)[&length_range={0.051348,0.20109},height_95%_HPD={0.3839060000001382,1.3893949999999506},length_95%_HPD={0.051348,0.20109},length=0.12622024999999998,posterior=0.02,length_median=0.1262215,height_median=0.6611004999999466,height_range={0.3839060000001382,1.3893949999999506},height=0.7738754999999955]:0.0992760000000743)[&length_range={0.109482,0.394504},height_95%_HPD={0.4891449999999793,1.5904849999999442},length_95%_HPD={0.109482,0.394504},length=0.22453925000000002,posterior=0.02,length_median=0.19708550000000002,height_median=0.7603765000000209,height_range={0.4891449999999793,1.5904849999999442},height=0.9000957499999913]:0.19708550000000002)[&length_range={0.15954,1.04197},height_95%_HPD={0.5986269999999934,1.9849889999999561},length_95%_HPD={0.15954,1.04197},length=0.55245775,posterior=0.02,length_median=0.5041605,height_median=0.9574620000000209,height_range={0.5986269999999934,1.9849889999999561},height=1.1246349999999978]:0.6897089999999935,3520[&length_range={0.018904,8.412217},height_95%_HPD={2.0000000517939043E-6,9.000000034120603E-6},length_95%_HPD={0.018904,5.431164},length=1.675099879999999,length_median=0.9805115,height_median=5.999999999062311E-6,height_range={1.0000000258969521E-6,1.1000000057492798E-5},height=5.7900000233246375E-6]:1.6471650000000153)[&length_range={0.05534,0.171685},height_95%_HPD={0.758166999999986,2.6558619999999564},length_95%_HPD={0.05534,0.171685},length=0.10772725,posterior=0.02,length_median=0.101942,height_median=1.6471710000000144,height_range={0.758166999999986,2.6558619999999564},height=1.6770927499999928]:0.07470750000000237,3509[&length_range={0.033684,9.515776},height_95%_HPD={2.9999999355823093E-6,9.000000147807441E-6},length_95%_HPD={0.033684,5.397334},length=1.5457829699999996,length_median=0.853262,height_median=6.000000013273166E-6,height_range={1.000000082740371E-6,1.1000000057492798E-5},height=5.770000023517241E-6]:1.7218725000000035)[&length_range={0.119056,2.033992},height_95%_HPD={0.8679759999999987,2.827546999999953},length_95%_HPD={0.119056,2.033992},length=0.6466262500000001,posterior=0.02,length_median=0.2167285,height_median=1.7218785000000167,height_range={0.8679759999999987,2.827546999999953},height=1.7848199999999963]:0.12800300000000675)[&length_range={0.163805,0.774951},height_95%_HPD={1.16448299999999,4.861538999999965},length_95%_HPD={0.163805,0.774951},length=0.44528225,posterior=0.02,length_median=0.4211865,height_median=1.8498815000000235,height_range={1.16448299999999,4.861538999999965},height=2.4314462500000005]:-0.25024549999997703)[&length_range={0.098269,1.249021},height_95%_HPD={0.5422390000000235,5.025343999999961},length_95%_HPD={0.098269,1.249021},length=0.5103471666666667,posterior=0.03,length_median=0.31471950000000004,height_median=1.5996360000000465,height_range={0.5422390000000235,5.025343999999961},height=2.102711166666675]:1.2819740000000621,3529[&length_range={0.060676,10.782169},height_95%_HPD={2.000000023372195E-6,9.000000005698894E-6},length_95%_HPD={0.060676,3.608115},length=1.2997429199999992,length_median=0.8118015000000001,height_median=5.999999984851456E-6,height_range={1.0000000258969521E-6,1.0000000145282684E-5},height=5.750000021720325E-6]:2.8816040000001237)[&length_range={0.128506,3.920796},height_95%_HPD={0.44460400000002664,6.743972999999954},length_95%_HPD={0.128506,2.4669},length=1.7611250909090908,posterior=0.055,length_median=1.747907,height_median=2.8816100000001086,height_range={0.44460400000002664,9.51578399999994},height=3.6024091818181705]:0.10361099999991552,(((3534[&length_range={0.00513,6.148108},height_95%_HPD={1.9999999949504854E-6,9.000000062542313E-6},length_95%_HPD={0.009662,2.797801},length=0.7523561299999999,length_median=0.2979815,height_median=5.999999984851456E-6,height_range={1.0000000543186616E-6,1.1000000057492798E-5},height=5.770000020248744E-6]:0.26644700000002786,(3535[&length_range={0.003035,33.036685},height_95%_HPD={1.999999966528776E-6,9.000000034120603E-6},length_95%_HPD={0.003035,2.918767},length=0.8314807699999989,length_median=0.2288775,height_median=5.999999984851456E-6,height_range={1.0000000258969521E-6,1.0000000060017555E-5},height=5.710000021537098E-6]:0.1983269999999493,3536[&length_range={0.003035,11.176703},height_95%_HPD={1.999999966528776E-6,9.000000062542313E-6},length_95%_HPD={0.003035,2.773695},length=0.6874054050000004,length_median=0.22606500000000002,height_median=5.999999984851456E-6,height_range={1.0000000258969521E-6,1.0000000145282684E-5},height=5.725000021499227E-6]:0.1983269999999493)[&length_range={0.00107,1.272033},height_95%_HPD={0.003041000000052918,1.5378469999999993},length_95%_HPD={0.00107,0.483557},length=0.13036528248587562,posterior=0.885,length_median=0.048243,height_median=0.19833299999993415,height_range={0.003041000000052918,2.7736990000000503},height=0.4161117683616018]:0.06812000000007856)[&length_range={1.22E-4,2.104171},height_95%_HPD={0.0051360000000499895,2.408914999999979},length_95%_HPD={1.22E-4,0.213066},length=0.07671080272108848,posterior=0.735,length_median=0.033254,height_median=0.2664530000000127,height_range={0.0051360000000499895,4.045732000000044},height=0.6000928299319953]:0.1699159999999722,(3533[&length_range={0.005654,6.385606},height_95%_HPD={1.9999999949504854E-6,9.000000034120603E-6},length_95%_HPD={0.005654,1.825059},length=0.4757062749999998,length_median=0.2441755,height_median=6.000000013273166E-6,height_range={1.0000000543186616E-6,1.1000000057492798E-5},height=5.735000020621328E-6]:0.2545230000000487,(3537[&length_range={0.005654,9.92982},height_95%_HPD={2.0000000517939043E-6,9.000000119385732E-6},length_95%_HPD={0.005654,2.097428},length=0.5513354499999997,length_median=0.2405475,height_median=5.999999984851456E-6,height_range={1.0000000258969521E-6,1.1000000057492798E-5},height=5.750000019872914E-6]:0.16247400000003154,3538[&length_range={0.00884,7.213469},height_95%_HPD={1.9999999949504854E-6,9.000000062542313E-6},length_95%_HPD={0.00884,2.123615},length=0.5246389000000001,length_median=0.25996600000000003,height_median=5.999999984851456E-6,height_range={1.0000000543186616E-6,1.1000000057492798E-5},height=5.76500002011926E-6]:0.16247400000003154)[&length_range={0.00389,1.858456},height_95%_HPD={0.009180000000014843,0.35600000000002296},length_95%_HPD={0.00389,1.281916},length=0.35088519444444455,posterior=0.18,length_median=0.1548255,height_median=0.1624800000000164,height_range={0.009180000000014843,1.2700780000000407},height=0.19415130555557958]:0.09204900000004557)[&length_range={0.003018,2.527221},height_95%_HPD={0.009582999999992126,1.2875050000000385},length_95%_HPD={0.003018,1.582082},length=0.49755657812500004,posterior=0.32,length_median=0.13916299999999998,height_median=0.25452900000006196,height_range={0.009582999999992126,3.755705000000006},height=0.4622000625000169]:0.18183999999992295)[&length_range={0.001733,1.78353},height_95%_HPD={0.013011000000062722,3.1285340000000303},length_95%_HPD={0.001733,0.686663},length=0.19216460629921253,posterior=0.635,length_median=0.073851,height_median=0.4363689999999849,height_range={0.013011000000062722,9.92982799999993},height=0.8944129685039595]:0.14139899999997851,3539[&length_range={0.010926,11.037418},height_95%_HPD={1.9999999949504854E-6,8.999999977277184E-6},length_95%_HPD={0.010926,3.171154},length=0.9752806749999998,length_median=0.48477950000000003,height_median=5.999999984851456E-6,height_range={1.0000000543186616E-6,1.0000000145282684E-5},height=5.730000020349735E-6]:0.5777619999999786)[&length_range={0.004804,5.053835},height_95%_HPD={0.01443699999998671,4.146130000000028},length_95%_HPD={0.004804,2.878461},length=0.8071476802030457,posterior=0.985,length_median=0.414371,height_median=0.5777679999999634,height_range={0.01443699999998671,11.176709999999986},height=1.209916314720832]:2.4074530000000607)[&length_range={0.018918,5.024074},height_95%_HPD={0.17235500000001025,9.666252999999983},length_95%_HPD={0.018918,2.68586},length=0.9631088301886792,posterior=0.265,length_median=0.750448,height_median=2.985221000000024,height_range={0.17235500000001025,14.054588999999979},height=3.8724380377358636]:1.8012280000000374)[&length_range={0.014269,3.372811},height_95%_HPD={0.2947069999999883,11.691557000000003},length_95%_HPD={0.014269,2.169719},length=0.9335220727272727,posterior=0.275,length_median=0.709812,height_median=4.7864490000000615,height_range={0.20743699999999876,15.195033999999978},height=4.979577036363653]:3.271009499999991)[&length_range={0.30101,3.801157},height_95%_HPD={4.852959000000084,12.483506000000062},length_95%_HPD={0.656086,3.801157},length=1.9796488333333333,posterior=0.12,length_median=2.162652,height_median=8.057458500000052,height_range={4.852959000000084,15.45621099999994},height=8.384210125000024]:1.6313004999999805)[&length_range={0.524506,2.430057},height_95%_HPD={6.339914000000022,15.293155000000056},length_95%_HPD={0.524506,2.315142},length=1.4409643076923078,posterior=0.13,length_median=1.374686,height_median=9.688759000000033,height_range={6.339914000000022,16.419530999999935},height=9.976845461538487]:2.229945000000015)[&length_range={0.077597,5.710163},height_95%_HPD={7.7756140000000755,17.414116999999933},length_95%_HPD={0.077597,3.76472},length=1.2918405714285714,posterior=0.14,length_median=0.8799455,height_median=11.918704000000048,height_range={7.652873,17.414116999999933},height=12.235681892857164]:0.6171360000000163)[&length_range={0.044824,7.451346},height_95%_HPD={7.022939000000065,17.761772000000107},length_95%_HPD={0.044824,4.4089},length=1.570650425,posterior=0.2,length_median=1.020334,height_median=12.535840000000064,height_range={7.022939000000065,23.094129000000052},height=12.867907300000022]:0.6905739999999909)[&length_range={0.214947,5.719727},height_95%_HPD={9.000481000000008,18.517663},length_95%_HPD={0.214947,4.193635},length=1.8144796999999997,posterior=0.1,length_median=1.20201,height_median=13.226414000000055,height_range={9.000481000000008,19.167077999999933},height=14.06457760000001]:5.007859000000003)[&length_range={0.424393,11.057863},height_95%_HPD={10.002866000000012,25.407200999999944},length_95%_HPD={0.424393,6.44012},length=2.584391470588235,posterior=0.085,length_median=1.664046,height_median=18.23427300000006,height_range={10.002866000000012,26.829059000000044},height=17.098292588235307]:-0.8230065000000337)[&length_range={0.54742,6.740419},height_95%_HPD={13.20214800000008,25.268467000000015},length_95%_HPD={0.54742,6.740419},length=3.1456340999999997,posterior=0.05,length_median=2.617359,height_median=17.411266500000025,height_range={13.20214800000008,25.268467000000015},height=18.66698150000001]:1.690971499999982)[&length_range={0.12394,6.097793},height_95%_HPD={16.066151000000048,29.74795399999995},length_95%_HPD={0.12394,5.225313},length=1.9249421875000001,posterior=0.08,length_median=1.227,height_median=19.102238000000007,height_range={10.901821000000027,29.74795399999995},height=20.81853343750001]:3.227455000000049,3575[&length_range={0.690617,40.257632},height_95%_HPD={2.999999992425728E-6,8.000000008223651E-6},length_95%_HPD={1.101324,31.808155},length=15.83451356,length_median=14.993582,height_median=5.999999984851456E-6,height_range={2.0000000517939043E-6,9.999999946330718E-6},height=5.775000019099253E-6]:22.32968700000007)[&length_range={0.626544,9.006017},height_95%_HPD={18.806466999999998,30.435708000000005},length_95%_HPD={0.626544,8.230903},length=3.2796264166666664,posterior=0.06,length_median=1.2725015,height_median=22.329693000000056,height_range={17.453901999999914,30.435708000000005},height=23.0266401666667]:4.562071999999922)[&length_range={0.012834,18.067654},height_95%_HPD={14.495256000000026,41.17567800000002},length_95%_HPD={0.012834,12.46818},length=4.838411707964602,posterior=0.565,length_median=3.712677,height_median=26.891764999999978,height_range={14.495256000000026,50.17858800000005},height=28.19892616814161]:3.0131200000000717)[&length_range={0.221686,11.189452},height_95%_HPD={18.56655699999999,41.64529800000004},length_95%_HPD={0.576892,8.718888},length=3.7732188214285722,posterior=0.28,length_median=3.1812329999999998,height_median=29.90488500000005,height_range={18.56655699999999,52.48182600000004},height=30.92028787500002]:3.6717184999999404,(3582[&length_range={1.013641,48.771643},height_95%_HPD={3.0000000208474376E-6,8.000000008223651E-6},length_95%_HPD={2.086985,27.461826},length=11.725978350000009,length_median=9.8202265,height_median=5.999999984851456E-6,height_range={3.0000000208474376E-6,1.0000000060017555E-5},height=5.850000020615198E-6]:9.820227000000017,(3580[&length_range={0.042411,41.758497},height_95%_HPD={2.999999992425728E-6,8.00000003664536E-6},length_95%_HPD={0.042411,16.081236},length=4.821337120000001,length_median=2.7059675,height_median=5.999999984851456E-6,height_range={2.0000000517939043E-6,1.0000000003174137E-5},height=5.82500001939934E-6]:2.7059685000000115,3581[&length_range={0.042411,41.758497},height_95%_HPD={2.999999992425728E-6,8.00000003664536E-6},length_95%_HPD={0.042411,16.081236},length=4.821337120000001,length_median=2.7059675,height_median=5.999999984851456E-6,height_range={2.0000000517939043E-6,1.0000000003174137E-5},height=5.82500001939934E-6]:2.7059685000000115)[&length_range={0.189605,38.104345},height_95%_HPD={0.042417999999997846,16.081240000000037},length_95%_HPD={0.272186,19.120697},length=6.904641254999999,posterior=1.0,length_median=4.660080499999999,height_median=2.7059744999999964,height_range={0.042417999999997846,41.75850300000002},height=4.821342945000022]:7.114258500000005)[&length_range={0.463024,43.801923},height_95%_HPD={2.0869889999999884,27.461833000000084},length_95%_HPD={1.271295,26.359523},length=11.086540315000006,posterior=1.0,length_median=8.8613245,height_median=9.820233000000002,height_range={1.0136469999999917,48.77165000000002},height=11.725984200000019]:23.75637049999999)[&length_range={0.192254,25.553221},height_95%_HPD={21.739560000000026,53.417865000000106},length_95%_HPD={0.574504,13.565758},length=6.156804880000003,posterior=1.0,length_median=5.6251370000000005,height_median=33.57660349999999,height_range={13.342048999999975,66.27826899999998},height=34.41108533500003]:7.184438500000027)[&length_range={1.098841,32.223511},height_95%_HPD={27.732170000000096,63.9798770000001},length_95%_HPD={1.098841,22.041723},length=11.098346549999999,posterior=1.0,length_median=10.676617499999999,height_median=40.76104200000002,height_range={18.44184500000003,67.96078599999998},height=41.30242415499999]:10.42768749999997)[&length_range={0.414227,27.84744},height_95%_HPD={39.232348,70.45846999999999},length_95%_HPD={1.228821,21.3525},length=11.032534110000002,posterior=1.0,length_median=10.562021000000001,height_median=51.18872949999999,height_range={37.12459000000004,77.22754400000004},height=52.400770705000006]:11.816937999999979,((((3371[&length_range={2.644308,50.620532},height_95%_HPD={3.000000049269147E-6,8.00000003664536E-6},length_95%_HPD={9.958776,47.556534},length=25.773120915000003,length_median=25.517143500000003,height_median=5.999999984851456E-6,height_range={2.999999992425728E-6,1.0000000031595846E-5},height=5.815000019993022E-6]:26.328913999999983,((3352[&length_range={5.998157,44.107544},height_95%_HPD={2.999999992425728E-6,8.00000003664536E-6},length_95%_HPD={6.13246,27.922533},length=15.813611945000002,length_median=14.777774,height_median=5.999999984851456E-6,height_range={2.999999992425728E-6,9.999999889487299E-6},height=5.765000019835042E-6]:17.74591100000012,((3368[&length_range={4.115199,32.101335},height_95%_HPD={3.999999961479261E-6,8.999999948855475E-6},length_95%_HPD={4.582479,21.510278},length=12.458123504999989,length_median=12.1668695,height_median=5.999999984851456E-6,height_range={2.999999992425728E-6,1.0000000031595846E-5},height=5.7500000202992395E-6]:12.239693500000008,(3370[&length_range={0.438381,18.460952},height_95%_HPD={3.999999933057552E-6,9.000000005698894E-6},length_95%_HPD={0.438381,9.053648},length=2.753517040000001,length_median=1.4161964999999999,height_median=6.000000013273166E-6,height_range={2.0000000802156137E-6,9.999999946330718E-6},height=5.810000021426731E-6]:1.4148240000000385,3369[&length_range={0.438381,18.460952},height_95%_HPD={3.999999933057552E-6,9.000000005698894E-6},length_95%_HPD={0.438381,9.053648},length=2.7612737400000014,length_median=1.4161964999999999,height_median=6.000000013273166E-6,height_range={2.0000000802156137E-6,9.999999946330718E-6},height=5.810000021426731E-6]:1.4148240000000385)[&length_range={1.748716,20.25065},height_95%_HPD={0.438386999999949,9.053652000000056},length_95%_HPD={2.780313,15.096599},length=9.623455738693467,posterior=0.995,length_median=9.754363,height_median=1.4148300000000518,height_range={0.438386999999949,18.460956999999993},height=2.757260025125649]:10.824869499999942)[&length_range={0.25505,14.309755},height_95%_HPD={4.115202999999951,20.677776000000065},length_95%_HPD={0.25505,8.880382},length=3.3707198072916675,posterior=0.96,length_median=2.3044409999999997,height_median=12.239699499999993,height_range={4.115202999999951,24.875383999999997},height=12.412389687500012]:3.3709585000000075,(3309[&length_range={5.033945,42.579396},height_95%_HPD={3.0000000208474376E-6,8.00000003664536E-6},length_95%_HPD={6.871312,28.108592},length=15.30893299,length_median=13.7911345,height_median=6.000000013273166E-6,height_range={2.999999992425728E-6,1.0000000031595846E-5},height=5.865000020151001E-6]:12.261806499999977,(((3351[&length_range={1.479897,32.193452},height_95%_HPD={3.0000000208474376E-6,8.00000003664536E-6},length_95%_HPD={1.479897,13.613895},length=5.758924645000004,length_median=4.3411735,height_median=5.999999984851456E-6,height_range={3.0000000208474376E-6,1.0999999915384251E-5},height=5.890000020798425E-6]:2.908549500000049,3350[&length_range={1.479897,32.193452},height_95%_HPD={3.0000000208474376E-6,8.00000006506707E-6},length_95%_HPD={1.946681,10.395046},length=4.894852655000001,length_median=3.9021695000000003,height_median=5.999999984851456E-6,height_range={3.0000000208474376E-6,1.0999999915384251E-5},height=5.895000021780561E-6]:2.908549500000049)[&length_range={0.161185,25.131213},height_95%_HPD={1.4799039999999763,9.999325000000027},length_95%_HPD={0.161185,8.610875},length=3.4683891046511626,posterior=0.43,length_median=2.119786,height_median=2.908555500000034,height_range={1.4799039999999763,32.19345799999999},height=4.128832325581408]:2.6711674999999957,(3349[&length_range={0.49597,24.431406},height_95%_HPD={3.0000000208474376E-6,8.00000006506707E-6},length_95%_HPD={0.49597,5.21961},length=2.1515474100000005,length_median=1.3804235,height_median=6.000000013273166E-6,height_range={3.0000000208474376E-6,1.0999999915384251E-5},height=5.865000021003652E-6]:1.3804219999999958,3348[&length_range={0.49597,24.431406},height_95%_HPD={3.0000000208474376E-6,8.00000006506707E-6},length_95%_HPD={0.49597,5.21961},length=2.1515474100000005,length_median=1.3804235,height_median=6.000000013273166E-6,height_range={3.0000000208474376E-6,1.0999999915384251E-5},height=5.865000021003652E-6]:1.3804219999999958)[&length_range={0.455789,23.128885},height_95%_HPD={0.4959760000000415,5.219617000000028},length_95%_HPD={0.455789,9.501989},length=4.234712590000003,posterior=1.0,length_median=3.3615745,height_median=1.380428000000009,height_range={0.4959760000000415,24.43141100000011},height=2.1515532750000217]:4.199295000000021)[&length_range={0.390041,18.081283},height_95%_HPD={2.207164999999975,15.95508800000006},length_95%_HPD={0.390041,11.551217},length=6.1878401300000005,posterior=1.0,length_median=5.7521355,height_median=5.57972300000003,height_range={2.207164999999975,37.53103499999999},height=7.25033785000002]:5.430789500000024,((((3327[&length_range={2.54801,21.670483},height_95%_HPD={2.999999992425728E-6,8.00000009348878E-6},length_95%_HPD={2.838732,14.404082},length=7.9017470450000005,length_median=7.243827,height_median=5.999999984851456E-6,height_range={2.9999999071606E-6,1.1999999884437784E-5},height=5.835000021505721E-6]:8.861940000000004,((((3345[&length_range={0.28591,7.435631},height_95%_HPD={3.9999999046358425E-6,9.000000090964022E-6},length_95%_HPD={0.499619,4.025813},length=2.1822565650000008,length_median=1.945526,height_median=6.000000013273166E-6,height_range={2.000000023372195E-6,1.0999999886962541E-5},height=5.915000017040484E-6]:1.9455260000000578,3346[&length_range={0.28591,7.435631},height_95%_HPD={3.9999999046358425E-6,9.000000090964022E-6},length_95%_HPD={0.499619,4.025813},length=2.1822565650000008,length_median=1.945526,height_median=6.000000013273166E-6,height_range={2.000000023372195E-6,1.0999999886962541E-5},height=5.915000017040484E-6]:1.9455260000000578)[&length_range={0.066944,9.57746},height_95%_HPD={0.4996240000000398,4.025817999999987},length_95%_HPD={0.066944,3.431367},length=1.2652143299999998,posterior=1.0,length_median=0.9831865,height_median=1.945532000000071,height_range={0.2859130000000789,7.435637999999983},height=2.1822624800000177]:1.1065939999998733,3347[&length_range={0.662713,15.528365},height_95%_HPD={2.9999998787388904E-6,8.00000009348878E-6},length_95%_HPD={1.176189,7.890767},length=3.728653484999998,length_median=3.1703159999999997,height_median=5.999999984851456E-6,height_range={2.000000023372195E-6,9.999999974752427E-6},height=5.895000018654173E-6]:3.0521199999999595)[&length_range={0.006389,5.93697},height_95%_HPD={1.0186860000000593,7.890772000000027},length_95%_HPD={0.006389,1.971819},length=0.45024726562500017,posterior=0.64,length_median=0.15690199999999999,height_median=3.0521259999999444,height_range={0.6627180000000408,10.712064000000026},height=3.503808960937511]:0.3427815000001573,3344[&length_range={0.771702,14.820924},height_95%_HPD={3.999999933057552E-6,9.000000090964022E-6},length_95%_HPD={0.771702,8.172458},length=3.735629199999999,length_median=3.1359655,height_median=5.999999984851456E-6,height_range={2.000000023372195E-6,1.0999999886962541E-5},height=5.860000017889888E-6]:3.394901500000117)[&length_range={0.214434,15.005866},height_95%_HPD={0.9361980000000472,9.170853999999991},length_95%_HPD={0.214434,6.779391},length=3.6556682850000026,posterior=1.0,length_median=3.298376,height_median=3.3949075000001017,height_range={0.771707000000049,15.528370000000052},height=4.016817630000021]:4.170746499999893,(((3334[&length_range={0.067352,9.391536},height_95%_HPD={2.999999992425728E-6,8.999999948855475E-6},length_95%_HPD={0.067352,6.125974},length=1.9457785250000006,length_median=1.2784575,height_median=5.999999984851456E-6,height_range={2.000000023372195E-6,1.100000000064938E-5},height=5.800000020030893E-6]:2.3590980000000172,(3322[&length_range={0.618283,19.320723},height_95%_HPD={3.0000000208474376E-6,8.999999977277184E-6},length_95%_HPD={0.618283,11.312302},length=5.23397349,length_median=4.6752825,height_median=5.999999984851456E-6,height_range={2.000000023372195E-6,1.0999999886962541E-5},height=5.870000019285726E-6]:3.004401500000043,(((3323[&length_range={0.129091,12.218282},height_95%_HPD={2.999999992425728E-6,8.999999977277184E-6},length_95%_HPD={0.246305,4.553599},length=1.9235474699999988,length_median=1.782108,height_median=5.999999984851456E-6,height_range={1.9999998528419383E-6,1.0999999915384251E-5},height=5.850000018199353E-6]:2.2793360000000007,(3324[&length_range={0.052876,11.27174},height_95%_HPD={2.999999992425728E-6,8.999999977277184E-6},length_95%_HPD={0.209946,3.914021},length=1.8112115499999986,length_median=1.6275015,height_median=5.999999956429747E-6,height_range={1.9999998528419383E-6,1.0000000031595846E-5},height=5.810000019010886E-6]:1.1643440000000282,(3325[&length_range={0.009013,32.845038},height_95%_HPD={2.999999992425728E-6,8.999999977277184E-6},length_95%_HPD={0.009013,7.078494},length=1.6373231549999991,length_median=0.370591,height_median=5.999999984851456E-6,height_range={1.9999998528419383E-6,1.0999999886962541E-5},height=5.865000019014133E-6]:0.1951869999999758,3326[&length_range={0.009013,14.49891},height_95%_HPD={2.999999992425728E-6,8.999999977277184E-6},length_95%_HPD={0.009013,3.167723},length=0.9217458699999999,length_median=0.370591,height_median=5.999999956429747E-6,height_range={1.9999998528419383E-6,1.0999999886962541E-5},height=5.825000018688797E-6]:0.19518700000000422)[&length_range={0.043863,10.513466},height_95%_HPD={0.00901800000002595,2.3064420000000325},length_95%_HPD={0.043863,3.353997},length=1.6684191863354039,posterior=0.805,length_median=1.489415,height_median=0.19519299999996065,height_range={0.00901800000002595,14.498915000000025},height=0.6043497826087142]:0.969157000000024)[&length_range={0.005569,1.974063},height_95%_HPD={0.20995000000004893,3.9140260000000353},length_95%_HPD={0.005569,0.925251},length=0.19963475294117644,posterior=0.425,length_median=0.08488,height_median=1.1643499999999847,height_range={0.0528810000000135,11.27174800000006},height=1.5228917647058957]:1.1149920000000009)[&length_range={0.013435,11.749125},height_95%_HPD={0.12909700000000157,6.816202999999973},length_95%_HPD={0.013435,6.138159},length=2.1359730932642496,posterior=0.965,length_median=1.52942,height_median=2.2793419999999855,height_range={0.12909700000000157,16.530104000000023},height=2.7745108238342158]:-1.2142094999999529,3335[&length_range={0.143324,10.012059},height_95%_HPD={2.9999999640040187E-6,8.999999920433766E-6},length_95%_HPD={0.143324,4.313276},length=1.8527229350000007,length_median=1.503095,height_median=5.999999984851456E-6,height_range={1.9999998528419383E-6,1.0999999886962541E-5},height=5.805000018597184E-6]:1.0651265000000478)[&length_range={0.055133,2.196747},height_95%_HPD={0.4574019999998882,3.9029829999999492},length_95%_HPD={0.17426,1.91357},length=0.7803312173913043,posterior=0.23,length_median=0.675674,height_median=1.0651325000000327,height_range={0.2778690000000097,3.9029829999999492},height=1.3596191739130516]:2.802175500000004,(((3319[&length_range={0.12071,10.995511},height_95%_HPD={2.999999992425728E-6,9.000000005698894E-6},length_95%_HPD={0.12071,5.505148},length=1.981445785,length_median=1.4992755,height_median=5.999999984851456E-6,height_range={1.9999998812636477E-6,1.100000000064938E-5},height=5.935000020258485E-6]:1.2780870000000562,3318[&length_range={0.12071,15.425159},height_95%_HPD={2.999999992425728E-6,9.000000005698894E-6},length_95%_HPD={0.12071,5.530218},length=1.9633329849999999,length_median=1.4992755,height_median=5.999999984851456E-6,height_range={1.9999998812636477E-6,1.0999999915384251E-5},height=5.915000020593197E-6]:1.2780870000000562)[&length_range={0.006506,1.538691},height_95%_HPD={0.12071500000004676,4.408252000000061},length_95%_HPD={0.006506,0.722831},length=0.252352603960396,posterior=0.505,length_median=0.172816,height_median=1.278093000000041,height_range={0.12071500000004676,6.704867000000064},height=1.7245900396039815]:0.39726100000007136,(3320[&length_range={0.109797,5.74235},height_95%_HPD={2.9999999640040187E-6,9.000000005698894E-6},length_95%_HPD={0.141269,2.322174},length=0.9923619050000001,length_median=0.7812300000000001,height_median=6.000000013273166E-6,height_range={1.9999998528419383E-6,1.100000000064938E-5},height=5.885000022090026E-6]:0.7812275000000284,3321[&length_range={0.109797,5.74235},height_95%_HPD={2.9999999640040187E-6,9.000000005698894E-6},length_95%_HPD={0.141269,2.322174},length=0.9923619050000001,length_median=0.7812300000000001,height_median=6.000000013273166E-6,height_range={1.9999998528419383E-6,1.100000000064938E-5},height=5.885000022090026E-6]:0.7812275000000284)[&length_range={0.054052,8.201126},height_95%_HPD={0.1412769999999739,2.322178000000065},length_95%_HPD={0.054052,2.947367},length=1.0424692199999994,posterior=1.0,length_median=0.704375,height_median=0.7812335000000417,height_range={0.10980399999994006,5.742356000000058},height=0.9923677900000222]:0.8941205000000707)[&length_range={0.087887,5.79079},height_95%_HPD={0.1880079999999964,5.596908999999982},length_95%_HPD={0.087887,3.321661},length=1.4017114924623106,posterior=0.995,length_median=1.160654,height_median=1.6753540000001124,height_range={0.1880079999999964,15.425165000000035},height=2.1692305577889637]:1.4551089999999363,3317[&length_range={0.383257,16.057557},height_95%_HPD={3.000000049269147E-6,9.000000005698894E-6},length_95%_HPD={0.50841,8.741179},length=3.867561939999999,length_median=3.340802,height_median=6.000000013273166E-6,height_range={1.9999998528419383E-6,1.0999999886962541E-5},height=5.925000019146865E-6]:3.1304570000000354)[&length_range={0.068866,5.714897},height_95%_HPD={0.5084169999999233,8.071624000000014},length_95%_HPD={0.068866,3.125756},length=1.1504542710843382,posterior=0.83,length_median=0.87005,height_median=3.1304630000000486,height_range={0.38326299999999947,16.05756300000003},height=3.6592148072289348]:0.7368449999999882)[&length_range={0.011938,2.632618},height_95%_HPD={0.45212900000001355,12.284648000000061},length_95%_HPD={0.011938,1.443161},length=0.403911234042553,posterior=0.235,length_median=0.26362,height_median=3.867308000000037,height_range={0.45212900000001355,13.460081999999986},height=4.547738127659593]:-0.8629005000000092)[&length_range={0.028819,8.235212},height_95%_HPD={0.6182890000000043,10.431476000000004},length_95%_HPD={0.028819,3.739144},length=1.502103513513514,posterior=0.37,length_median=1.044692,height_median=3.0044075000000277,height_range={0.6182890000000043,14.572122000000107},height=3.9413911756756885]:-0.6453035000000256)[&length_range={0.002554,1.321397},height_95%_HPD={0.8461690000000033,6.125980000000027},length_95%_HPD={0.002554,1.149942},length=0.4471462258064516,posterior=0.155,length_median=0.361004,height_median=2.359104000000002,height_range={0.8461690000000033,8.297818999999919},height=2.873323225806463]:0.4027554999999978,(3328[&length_range={0.545237,21.864789},height_95%_HPD={3.000000049269147E-6,8.999999977277184E-6},length_95%_HPD={0.545237,9.910269},length=4.605880590000002,length_median=3.703565,height_median=5.999999984851456E-6,height_range={1.0000000258969521E-6,1.0999999915384251E-5},height=5.825000018262472E-6]:2.7411934999999943,3329[&length_range={0.545237,74.039729},height_95%_HPD={3.000000049269147E-6,8.999999948855475E-6},length_95%_HPD={0.545237,22.037057},length=6.892297809999999,length_median=3.703565,height_median=5.999999984851456E-6,height_range={1.0000000258969521E-6,1.0999999915384251E-5},height=5.8200000191277465E-6]:2.7411934999999943)[&length_range={0.051379,4.855658},height_95%_HPD={0.5452430000000277,7.185108000000014},length_95%_HPD={0.051379,2.148075},length=0.8408887878787877,posterior=0.66,length_median=0.6512475,height_median=2.741199499999979,height_range={0.5452430000000277,10.422798000000029},height=3.2281728409091057]:0.020660000000020773)[&length_range={0.091182,1.214576},height_95%_HPD={1.1889970000000005,5.401538999999985},length_95%_HPD={0.091182,1.075071},length=0.5211113333333333,posterior=0.06,length_median=0.501179,height_median=2.7618595,height_range={1.1889970000000005,9.201811000000163},height=3.5740135833333375]:0.8235114999999524,((3330[&length_range={0.178415,24.75513},height_95%_HPD={3.000000049269147E-6,9.000000034120603E-6},length_95%_HPD={0.178415,11.881516},length=5.437870799999998,length_median=4.2546064999999995,height_median=5.999999984851456E-6,height_range={2.0000000517939043E-6,1.099999997222767E-5},height=5.870000019143618E-6]:3.233371000000062,(3331[&length_range={0.219905,13.362453},height_95%_HPD={2.9999999640040187E-6,8.999999948855475E-6},length_95%_HPD={0.366176,4.31595},length=1.9030475650000003,length_median=1.6320465,height_median=5.999999984851456E-6,height_range={2.000000023372195E-6,1.1999999912859494E-5},height=5.795000018906648E-6]:1.34377649999999,(3333[&length_range={0.067352,5.275126},height_95%_HPD={2.999999992425728E-6,8.999999920433766E-6},length_95%_HPD={0.067352,2.177108},length=0.9754619999999996,length_median=0.8087655,height_median=5.999999984851456E-6,height_range={2.000000023372195E-6,1.1999999912859494E-5},height=5.800000019462459E-6]:1.0424439999999606,3332[&length_range={0.092019,8.568645},height_95%_HPD={2.9999998787388904E-6,8.00000009348878E-6},length_95%_HPD={0.18278,3.325373},length=1.4228378150000003,length_median=1.1786385,height_median=5.999999984851456E-6,height_range={2.000000023372195E-6,1.1999999912859494E-5},height=5.840000019929903E-6]:1.0424439999999606)[&length_range={0.031257,1.915454},height_95%_HPD={0.0920250000000351,2.1771110000000533},length_95%_HPD={0.031257,0.98122},length=0.4432889589041095,posterior=0.365,length_median=0.307554,height_median=1.0424499999999455,height_range={0.0920250000000351,3.705119000000053},height=1.110644506849334]:0.3013325000000293)[&length_range={0.103429,9.281573},height_95%_HPD={0.2199109999999962,3.57956800000008},length_95%_HPD={0.161773,3.423994},length=1.3540129714285716,posterior=0.35,length_median=0.9724815,height_median=1.3437824999999748,height_range={0.2199109999999962,4.853546000000165},height=1.6009237142857327]:1.8895945000000722)[&length_range={0.061167,1.626949},height_95%_HPD={0.6308180000000334,5.338175000000064},length_95%_HPD={0.061167,1.308134},length=0.4822037096774194,posterior=0.155,length_median=0.36551,height_median=3.233377000000047,height_range={0.6308180000000334,7.189091000000076},height=3.3179061935484033]:-0.2908175000000597,(3336[&length_range={0.086023,6.880221},height_95%_HPD={2.9999998787388904E-6,8.00000009348878E-6},length_95%_HPD={0.086023,3.412518},length=1.129154765,length_median=0.7487055,height_median=5.999999984851456E-6,height_range={2.000000023372195E-6,1.100000000064938E-5},height=5.790000020198249E-6]:0.6568520000000149,3337[&length_range={0.086023,6.880221},height_95%_HPD={2.9999998787388904E-6,8.000000121910489E-6},length_95%_HPD={0.086023,2.94333},length=1.0512214299999998,length_median=0.6988445000000001,height_median=5.999999984851456E-6,height_range={2.000000023372195E-6,1.100000000064938E-5},height=5.780000020223497E-6]:0.6568520000000149)[&length_range={0.012875,8.956176},height_95%_HPD={0.08603099999990604,2.821764000000087},length_95%_HPD={0.012875,4.171089},length=1.1537742540540534,posterior=0.925,length_median=0.648206,height_median=0.6568579999999997,height_range={0.08603099999990604,6.880224000000027},height=1.013582351351371]:2.2857014999999876)[&length_range={0.04877,2.379283},height_95%_HPD={1.0235729999999705,6.941900000000004},length_95%_HPD={0.04877,1.767118},length=0.5030530769230768,posterior=0.13,length_median=0.285566,height_median=2.9425594999999873,height_range={1.0235729999999705,7.193949000000174},height=3.2348270000000197]:0.642811499999965)[&length_range={0.299525,5.825583},height_95%_HPD={1.3111120000000085,5.915761999999972},length_95%_HPD={0.980668,5.825583},length=2.4802515454545455,posterior=0.11,length_median=2.2253610000000004,height_median=3.5853709999999523,height_range={1.3111120000000085,9.57323200000016},height=3.892184000000009]:3.9802830000000426)[&length_range={0.167992,2.401036},height_95%_HPD={3.903917999999919,8.88436999999999},length_95%_HPD={0.167992,2.401036},length=0.956093,posterior=0.045,length_median=0.719523,height_median=7.565653999999995,height_range={3.903917999999919,8.88436999999999},height=6.726831888888888]:1.296291999999994)[&length_range={0.052571,0.598762},height_95%_HPD={4.071909999999917,11.23972500000005},length_95%_HPD={0.052571,0.598762},length=0.2678721111111111,posterior=0.045,length_median=0.228138,height_median=8.861945999999989,height_range={4.071909999999917,11.23972500000005},height=7.682924888888885]:0.22246099999995295,(3343[&length_range={1.124014,15.523705},height_95%_HPD={2.9999999071606E-6,8.999999892012056E-6},length_95%_HPD={1.138963,7.346523},length=4.1417025249999995,length_median=3.645142,height_median=5.999999999062311E-6,height_range={2.000000023372195E-6,1.099999997222767E-5},height=5.860000020732059E-6]:3.645141500000051,((3339[&length_range={0.441492,14.859075},height_95%_HPD={2.999999992425728E-6,9.000000005698894E-6},length_95%_HPD={0.543808,5.66479},length=2.790353399999999,length_median=2.3119685,height_median=5.999999984851456E-6,height_range={2.9999998787388904E-6,1.0000000031595846E-5},height=5.925000020425841E-6]:2.312723000000034,3338[&length_range={0.441492,14.859075},height_95%_HPD={3.000000049269147E-6,9.000000005698894E-6},length_95%_HPD={0.538821,5.66479},length=2.761870535,length_median=2.2977295,height_median=5.999999984851456E-6,height_range={2.000000023372195E-6,1.0000000031595846E-5},height=5.885000020526832E-6]:2.312723000000034)[&length_range={0.002436,3.601058},height_95%_HPD={0.4414970000000267,5.664794000000057},length_95%_HPD={0.002436,1.808747},length=0.7270278495575222,posterior=0.565,length_median=0.550331,height_median=2.3127290000000187,height_range={0.4414970000000267,14.859081000000018},height=2.826542752212408]:0.5169175000000052,((3341[&length_range={0.013458,2.629386},height_95%_HPD={2.9999999640040187E-6,8.999999977277184E-6},length_95%_HPD={0.013458,1.276137},length=0.3294312149999999,length_median=0.141455,height_median=5.999999984851456E-6,height_range={2.0000000802156137E-6,1.100000000064938E-5},height=5.890000019519448E-6]:0.1414565000000465,3342[&length_range={0.013458,2.629386},height_95%_HPD={2.9999999640040187E-6,8.999999977277184E-6},length_95%_HPD={0.013458,1.276137},length=0.3294312149999999,length_median=0.141455,height_median=5.999999984851456E-6,height_range={2.0000000802156137E-6,1.100000000064938E-5},height=5.890000019519448E-6]:0.1414565000000465)[&length_range={0.069198,7.6059},height_95%_HPD={0.013463000000001557,1.276141000000024},length_95%_HPD={0.069198,4.119957},length=1.8604350550000006,posterior=1.0,length_median=1.605342,height_median=0.14146250000003135,height_range={0.013463000000001557,2.629391000000055},height=0.3294371050000197]:1.7828009999999779,3340[&length_range={0.243343,9.328183},height_95%_HPD={2.9999999355823093E-6,9.000000005698894E-6},length_95%_HPD={0.347791,4.625044},length=2.1898662599999996,length_median=1.924258,height_median=5.999999984851456E-6,height_range={2.0000000802156137E-6,1.099999997222767E-5},height=5.900000019920526E-6]:1.9242575000000244)[&length_range={0.047415,5.917653},height_95%_HPD={0.3477970000000141,4.625051000000184},length_95%_HPD={0.06972,2.006822},length=0.8863575250000002,posterior=1.0,length_median=0.7455995,height_median=1.9242635000000092,height_range={0.24334699999994314,9.328189000000037},height=2.18987216000002]:0.9053830000000147)[&length_range={0.078263,2.630243},height_95%_HPD={0.7351130000000694,5.9232100000000685},length_95%_HPD={0.078263,1.952569},length=0.844160855,posterior=1.0,length_median=0.721112,height_median=2.829646500000024,height_range={0.7351130000000694,15.245842000000025},height=3.2975475300000205]:0.815501000000026)[&length_range={0.107894,7.227807},height_95%_HPD={1.138969000000003,7.346529000000032},length_95%_HPD={0.107894,3.930625},length=1.9066536850000009,posterior=1.0,length_median=1.665213,height_median=3.64514750000005,height_range={1.1240180000000635,15.52371100000002},height=4.141708385000018]:5.439259499999892)[&length_range={0.042309,8.778157},height_95%_HPD={4.222253000000052,15.125043000000062},length_95%_HPD={0.104822,5.860856},length=1.6681953829787235,posterior=0.235,length_median=0.955813,height_median=9.084406999999942,height_range={3.4874650000000145,17.037252999999993},height=8.8944435957447]:0.6629550000000961,(3310[&length_range={1.335015,22.908293},height_95%_HPD={3.0000000208474376E-6,8.00000009348878E-6},length_95%_HPD={2.332948,17.825991},length=8.500227899999997,length_median=7.6125965,height_median=6.000000013273166E-6,height_range={2.000000023372195E-6,9.999999946330718E-6},height=5.885000018821529E-6]:9.431763999999987,((((3312[&length_range={0.092619,7.284614},height_95%_HPD={3.000000049269147E-6,8.999999977277184E-6},length_95%_HPD={0.092619,2.448404},length=1.0148803550000003,length_median=0.8465535,height_median=5.999999984851456E-6,height_range={1.999999909685357E-6,1.0999999915384251E-5},height=5.875000019273102E-6]:0.8465535000000557,3313[&length_range={0.092619,7.284614},height_95%_HPD={3.000000049269147E-6,8.999999977277184E-6},length_95%_HPD={0.092619,2.448404},length=1.0148803550000003,length_median=0.8465535,height_median=5.999999984851456E-6,height_range={1.999999909685357E-6,1.0999999915384251E-5},height=5.875000019273102E-6]:0.8465535000000557)[&length_range={0.004174,5.117351},height_95%_HPD={0.09262599999996723,2.448409000000055},length_95%_HPD={0.004174,1.869008},length=0.4417865600000003,posterior=1.0,length_median=0.1708875,height_median=0.8465595000000405,height_range={0.09262599999996723,7.284619000000049},height=1.0148862300000199]:0.17989700000001108,3311[&length_range={0.105044,9.214749},height_95%_HPD={3.000000049269147E-6,8.999999977277184E-6},length_95%_HPD={0.105044,3.951294},length=1.456666895,length_median=1.0264525,height_median=6.000000013273166E-6,height_range={1.9999998812636477E-6,1.0999999915384251E-5},height=5.895000020217367E-6]:1.0264505000000383)[&length_range={0.058218,14.001051},height_95%_HPD={0.10505099999997469,3.9512990000000343},length_95%_HPD={0.058218,7.943544},length=2.99003976,posterior=1.0,length_median=2.1467775,height_median=1.0264565000000516,height_range={0.10505099999997469,9.214755000000054},height=1.45667279000002]:2.83524349999999,3316[&length_range={0.633047,22.729908},height_95%_HPD={2.999999992425728E-6,8.000000121910489E-6},length_95%_HPD={0.633047,13.904065},length=5.893991610000001,length_median=4.6537195,height_median=6.000000013273166E-6,height_range={2.9999999071606E-6,1.0000000031595846E-5},height=5.90500001919736E-6]:3.8616940000000284)[&length_range={0.015507,3.637328},height_95%_HPD={0.6985800000000495,8.985758000000033},length_95%_HPD={0.015507,2.256353},length=0.7216869622641512,posterior=0.265,length_median=0.532972,height_median=3.8617000000000417,height_range={0.6985800000000495,12.35431000000004},height=4.198343981132105]:1.3548650000000038,(3314[&length_range={0.16678,11.512546},height_95%_HPD={3.000000049269147E-6,9.000000034120603E-6},length_95%_HPD={0.262547,5.806252},length=2.2883943599999985,length_median=1.7457085,height_median=5.999999984851456E-6,height_range={2.000000023372195E-6,1.1000000029071089E-5},height=5.850000020046764E-6]:1.7457090000000335,3315[&length_range={0.16678,11.512546},height_95%_HPD={3.000000049269147E-6,9.000000034120603E-6},length_95%_HPD={0.262547,5.806252},length=2.2883943599999985,length_median=1.7457085,height_median=5.999999984851456E-6,height_range={2.000000023372195E-6,1.1000000029071089E-5},height=5.850000020046764E-6]:1.7457090000000335)[&length_range={0.133237,9.858844},height_95%_HPD={0.2625529999999969,5.806258000000184},length_95%_HPD={0.133237,6.099593},length=2.0802607499999994,posterior=1.0,length_median=1.47442,height_median=1.7457150000000183,height_range={0.16678500000003282,11.512552000000085},height=2.2884002100000203]:3.470850000000027)[&length_range={0.022579,9.00663},height_95%_HPD={0.6330520000000206,12.707143000000045},length_95%_HPD={0.110602,6.214206},length=2.2603591176470594,posterior=0.68,length_median=1.7851124999999999,height_median=5.216565000000045,height_range={0.6330520000000206,20.029229000000086},height=5.807212264705908]:4.215204999999955)[&length_range={0.007747,4.533422},height_95%_HPD={2.4430799999999238,16.60093500000002},length_95%_HPD={0.007747,2.43461},length=0.9387367624999999,posterior=0.4,length_median=0.622853,height_median=9.43177,height_range={2.4430799999999238,22.908300000000082},height=10.091170187500024]:0.31559200000003784)[&length_range={0.184862,9.535157},height_95%_HPD={3.9189619999999934,19.207156000000026},length_95%_HPD={0.184862,7.238018},length=2.5339019019607836,posterior=0.255,length_median=1.967466,height_median=9.747362000000038,height_range={3.9189619999999934,27.997896000000026},height=11.415179313725508]:-1.74042450000006,(3367[&length_range={1.753132,23.609396},height_95%_HPD={2.999999992425728E-6,8.000000008223651E-6},length_95%_HPD={1.753132,17.095034},length=7.787935549999999,length_median=6.456208,height_median=6.000000013273166E-6,height_range={2.999999992425728E-6,9.999999974752427E-6},height=5.840000019645686E-6]:6.784773000000058,((((3361[&length_range={0.081204,5.679685},height_95%_HPD={3.000000049269147E-6,9.000000005698894E-6},length_95%_HPD={0.081204,2.255443},length=1.1322114650000001,length_median=0.969023,height_median=5.999999984851456E-6,height_range={1.9999999949504854E-6,1.1999999912859494E-5},height=5.845000018496193E-6]:0.9690235000000342,3362[&length_range={0.081204,5.679685},height_95%_HPD={3.000000049269147E-6,9.000000005698894E-6},length_95%_HPD={0.081204,2.255443},length=1.1322114650000001,length_median=0.969023,height_median=5.999999984851456E-6,height_range={1.9999999949504854E-6,1.1999999912859494E-5},height=5.845000018496193E-6]:0.9690235000000342)[&length_range={0.164829,8.796017},height_95%_HPD={0.08120999999988499,2.2554500000000246},length_95%_HPD={0.164829,5.421333},length=2.2820650899999997,posterior=1.0,length_median=1.7942155,height_median=0.9690295000000191,height_range={0.08120999999988499,5.679691000000048},height=1.132217310000018]:1.8400205000000796,(3363[&length_range={0.001005,6.46843},height_95%_HPD={2.999999992425728E-6,9.000000005698894E-6},length_95%_HPD={0.001005,2.648881},length=0.6470702900000005,length_median=0.221215,height_median=6.000000013273166E-6,height_range={1.9999999949504854E-6,1.0999999915384251E-5},height=5.810000019863537E-6]:0.22121500000002925,3364[&length_range={0.001005,6.46843},height_95%_HPD={2.999999992425728E-6,9.000000005698894E-6},length_95%_HPD={0.001005,2.648881},length=0.6470702900000005,length_median=0.221215,height_median=6.000000013273166E-6,height_range={1.9999999949504854E-6,1.0999999915384251E-5},height=5.810000019863537E-6]:0.22121500000002925)[&length_range={0.07106,10.371455},height_95%_HPD={0.0010110000000906894,2.6488849999999218},length_95%_HPD={0.07106,6.843913},length=2.96156212,posterior=1.0,length_median=2.5170715,height_median=0.22122100000004252,height_range={0.0010110000000906894,6.4684370000001365},height=0.6470761000000188]:2.587829000000056)[&length_range={0.009864,2.897126},height_95%_HPD={0.5381930000000352,8.384221000000053},length_95%_HPD={0.019977,1.414732},length=0.3623236399999999,posterior=0.625,length_median=0.174323,height_median=2.8090500000000986,height_range={0.5381930000000352,10.981743000000009},height=3.5666980000000157]:0.38763600000001475,3360[&length_range={0.258486,11.05192},height_95%_HPD={2.9999999355823093E-6,8.000000121910489E-6},length_95%_HPD={0.596503,8.581851},length=3.6598500600000023,length_median=3.042479,height_median=5.999999984851456E-6,height_range={1.9999999949504854E-6,1.0999999915384251E-5},height=5.82500001840458E-6]:3.1966800000001285)[&length_range={0.041192,12.102685},height_95%_HPD={0.8490999999998792,9.28168100000002},length_95%_HPD={0.041192,5.288695},length=2.0251292216216212,posterior=0.925,length_median=1.730879,height_median=3.1966860000001134,height_range={0.596507000000031,11.084530000000015},height=4.023164281081099]:2.8966659999999536,(3366[&length_range={0.802983,19.581908},height_95%_HPD={2.999999992425728E-6,8.00000009348878E-6},length_95%_HPD={0.802983,14.909476},length=5.967093555000002,length_median=4.871294,height_median=5.999999999062311E-6,height_range={1.9999999949504854E-6,1.099999994380596E-5},height=5.800000018183482E-6]:4.521125000000026,(3353[&length_range={1.013987,14.385891},height_95%_HPD={2.9999999640040187E-6,8.000000121910489E-6},length_95%_HPD={1.185892,10.743969},length=4.595392254999999,length_median=3.611583,height_median=6.000000013273166E-6,height_range={1.9999999949504854E-6,1.099999997222767E-5},height=5.800000019888785E-6]:3.493489000000011,(3365[&length_range={0.802983,12.837748},height_95%_HPD={3.000000049269147E-6,9.000000005698894E-6},length_95%_HPD={0.802983,9.049464},length=4.026859575,length_median=3.2929839999999997,height_median=6.000000013273166E-6,height_range={1.9999999949504854E-6,1.099999994380596E-5},height=5.835000018237224E-6]:2.766455000000022,(((3358[&length_range={0.176214,10.576166},height_95%_HPD={2.999999992425728E-6,9.000000005698894E-6},length_95%_HPD={0.196157,3.751207},length=1.667304019999999,length_median=1.408741,height_median=6.000000013273166E-6,height_range={2.0000000517939043E-6,1.099999997222767E-5},height=5.89500001993315E-6]:1.4087375000000435,3359[&length_range={0.176214,10.576166},height_95%_HPD={2.999999992425728E-6,9.000000005698894E-6},length_95%_HPD={0.196157,3.751207},length=1.667304019999999,length_median=1.408741,height_median=6.000000013273166E-6,height_range={2.0000000517939043E-6,1.099999997222767E-5},height=5.89500001993315E-6]:1.4087375000000435)[&length_range={0.115853,5.730921},height_95%_HPD={0.1961650000000077,3.751213999999976},length_95%_HPD={0.115853,2.163007},length=0.8408981249999993,posterior=1.0,length_median=0.617202,height_median=1.4087435000000568,height_range={0.17621800000003418,10.576171000000073},height=1.667309915000019]:0.6474979999999704,((3356[&length_range={0.152133,6.615981},height_95%_HPD={2.9999999640040187E-6,9.000000005698894E-6},length_95%_HPD={0.159768,2.083912},length=0.8167812549999998,length_median=0.658477,height_median=5.999999984851456E-6,height_range={2.0000000517939043E-6,1.100000000064938E-5},height=5.905000019907902E-6]:0.6584770000000475,3355[&length_range={0.152133,6.615981},height_95%_HPD={2.9999999640040187E-6,9.000000005698894E-6},length_95%_HPD={0.159768,2.083912},length=0.8167812549999998,length_median=0.658477,height_median=5.999999984851456E-6,height_range={2.0000000517939043E-6,1.100000000064938E-5},height=5.905000019907902E-6]:0.6584770000000475)[&length_range={0.07829,6.263069},height_95%_HPD={0.1597740000000556,2.0839190000000087},length_95%_HPD={0.07829,3.536853},length=1.4083690549999996,posterior=1.0,length_median=1.1246415,height_median=0.6584830000000323,height_range={0.1521369999998683,6.615986000000078},height=0.8167871600000189]:1.0713184999999754,3357[&length_range={0.338858,12.87905},height_95%_HPD={3.0000000208474376E-6,9.000000005698894E-6},length_95%_HPD={0.338858,5.362584},length=2.235410499999999,length_median=1.833416,height_median=6.000000013273166E-6,height_range={2.0000000517939043E-6,1.099999997222767E-5},height=5.920000019870031E-6]:1.7297954999999945)[&length_range={0.010608,4.982701},height_95%_HPD={0.4110479999999086,3.6049150000000054},length_95%_HPD={0.010608,2.161169},length=0.6898386162790696,posterior=0.43,length_median=0.4196625,height_median=1.7298015000000078,height_range={0.4110479999999086,12.879055000000065},height=1.9926593139534965]:0.3264400000000194)[&length_range={0.00589,4.746364},height_95%_HPD={0.5376300000000356,5.652767000000068},length_95%_HPD={0.00589,1.846522},length=0.5266141104651163,posterior=0.86,length_median=0.28351,height_median=2.056241500000027,height_range={0.47728899999998475,10.138074000000017},height=2.5147868313953663]:0.3621545000000168,3354[&length_range={0.554475,15.963867},height_95%_HPD={3.0000000208474376E-6,8.999999892012056E-6},length_95%_HPD={0.554475,6.902051},length=3.022403759999999,length_median=2.331716,height_median=6.000000013273166E-6,height_range={1.9999999949504854E-6,1.100000000064938E-5},height=5.845000019206736E-6]:2.4183900000000307)[&length_range={0.090628,10.763375},height_95%_HPD={0.5544819999999788,7.658266999999938},length_95%_HPD={0.090628,5.941363},length=2.3479152,posterior=1.0,length_median=1.744027,height_median=2.418396000000044,height_range={0.5544819999999788,16.30709200000007},height=3.123413505000018]:0.3480649999999912)[&length_range={0.022965,3.696332},height_95%_HPD={0.9446599999999705,8.005595},length_95%_HPD={0.022965,2.192947},length=0.4282395000000001,posterior=0.34,length_median=0.2524695,height_median=2.766461000000035,height_range={0.9446599999999705,12.674515000000056},height=3.4689898676470716]:0.7270339999999891)[&length_range={0.038597,5.573268},height_95%_HPD={1.0139929999999708,9.866873000000083},length_95%_HPD={0.038597,2.784662},length=1.1160157272727271,posterior=0.385,length_median=0.777293,height_median=3.493495000000024,height_range={1.0139929999999708,18.50682100000003},height=4.579189415584433]:1.027636000000001)[&length_range={0.061793,9.59202},height_95%_HPD={1.7819949999999665,11.334190000000078},length_95%_HPD={0.061793,2.617742},length=1.160753298245614,posterior=0.57,length_median=0.861647,height_median=4.521131000000025,height_range={1.6245319999999595,19.58191300000003},height=5.386188815789488]:1.5722210000000416)[&length_range={0.033909,10.013063},height_95%_HPD={2.215916999999962,15.479064000000037},length_95%_HPD={0.033909,4.096943},length=1.0320094125874124,posterior=0.715,length_median=0.513505,height_median=6.093352000000067,height_range={2.215916999999962,19.553545999999997},height=7.08597613986016]:0.6914270000000045)[&length_range={0.37965,7.411087},height_95%_HPD={2.313026000000036,17.09503700000006},length_95%_HPD={0.534748,5.42469},length=2.6681492418300654,posterior=0.765,length_median=2.344555,height_median=6.784779000000071,height_range={2.313026000000036,23.609402000000046},height=8.045138215686292]:1.2221584999999067)[&length_range={0.18157,5.74956},height_95%_HPD={4.315123999999912,15.316001999999898},length_95%_HPD={0.18157,4.617598},length=2.247687875,posterior=0.2,length_median=2.1179959999999998,height_median=8.006937499999978,height_range={4.315123999999912,18.801659},height=8.897048250000012]:3.003575000000076)[&length_range={0.071655,9.669729},height_95%_HPD={5.880150000000015,16.520843999999997},length_95%_HPD={0.290082,5.018239},length=1.969822222222222,posterior=0.27,length_median=1.4611165000000002,height_median=11.010512500000054,height_range={5.880150000000015,23.419257},height=11.166108537037045]:1.2512999999999366)[&length_range={0.211742,8.20006},height_95%_HPD={6.589702999999986,17.88145},length_95%_HPD={0.817298,7.809266},length=3.287658533333334,posterior=0.3,length_median=2.9228899999999998,height_median=12.26181249999999,height_range={6.589702999999986,27.280064000000053},height=12.970017300000013]:3.34884550000001)[&length_range={0.095715,7.237686},height_95%_HPD={8.075618999999989,25.152749999999997},length_95%_HPD={0.095715,5.795359},length=2.445669206896552,posterior=0.29,length_median=2.1252925,height_median=15.610658,height_range={8.075618999999989,31.994828999999996},height=16.25060515517243]:2.1352590000001044)[&length_range={0.020425,21.236355},height_95%_HPD={10.608710000000059,33.97464700000005},length_95%_HPD={0.020425,9.154392},length=2.929802575539567,posterior=0.695,length_median=1.61284,height_median=17.745917000000105,height_range={8.344482,34.99537699999999},height=19.055015302158285]:3.9750914999999267,3308[&length_range={2.009819,49.816248},height_95%_HPD={3.999999961479261E-6,8.999999948855475E-6},length_95%_HPD={3.000486,35.600613},length=19.511915365000004,length_median=18.493318,height_median=6.000000013273166E-6,height_range={2.999999992425728E-6,1.0000000031595846E-5},height=5.8600000203057334E-6]:21.72100250000002)[&length_range={0.021563,21.283001},height_95%_HPD={9.249056000000024,35.64105200000013},length_95%_HPD={0.021563,13.755613},length=4.389567902173911,posterior=0.92,length_median=3.0458735,height_median=21.721008500000032,height_range={8.512101999999999,49.81625400000004},height=22.59735932608699]:4.607911499999936)[&length_range={0.090564,18.604265},height_95%_HPD={12.696242999999924,44.59705200000005},length_95%_HPD={0.090564,14.572778},length=5.296287835106384,posterior=0.94,length_median=3.9806165,height_median=26.328919999999968,height_range={10.271984000000032,50.62053800000004},height=27.08063617021279]:5.506897000000031,(3307[&length_range={3.962768,47.04771},height_95%_HPD={3.0000000208474376E-6,8.000000008223651E-6},length_95%_HPD={9.440869,40.308547},length=19.08567599500001,length_median=16.530096999999998,height_median=5.999999999062311E-6,height_range={3.0000000208474376E-6,9.000000034120603E-6},height=5.80500002001827E-6]:16.191068000000016,3306[&length_range={3.962768,47.04771},height_95%_HPD={3.0000000208474376E-6,8.000000008223651E-6},length_95%_HPD={10.50799,41.24201},length=19.582463920000006,length_median=16.660655,height_median=5.999999984851456E-6,height_range={3.0000000208474376E-6,9.000000034120603E-6},height=5.80500002001827E-6]:16.19106800000003)[&length_range={0.162418,43.731546},height_95%_HPD={7.49157900000003,32.88096600000003},length_95%_HPD={0.162418,33.331733},length=13.655611174157306,posterior=0.89,length_median=11.749448000000001,height_median=16.191074000000015,height_range={3.962773999999996,47.047717000000006},height=18.02606112921351]:15.644742999999984)[&length_range={0.589314,35.571985},height_95%_HPD={17.023441000000034,52.78672800000004},length_95%_HPD={1.205163,22.929326},length=11.672875835000005,posterior=1.0,length_median=11.223599,height_median=31.835817,height_range={15.640049999999931,74.03973600000003},height=33.18393835000003]:10.505747499999998,((((3301[&length_range={0.031874,36.525974},height_95%_HPD={2.999999992425728E-6,8.000000121910489E-6},length_95%_HPD={0.953956,12.339144},length=4.738448725,length_median=3.122401,height_median=5.999999984851456E-6,height_range={1.9999999949504854E-6,9.999999946330718E-6},height=5.7900000189192725E-6]:3.1224005000000403,3302[&length_range={0.031874,36.525974},height_95%_HPD={2.999999992425728E-6,8.000000121910489E-6},length_95%_HPD={0.953956,12.339144},length=4.738448725,length_median=3.122401,height_median=5.999999984851456E-6,height_range={1.9999999949504854E-6,9.999999946330718E-6},height=5.7900000189192725E-6]:3.1224005000000403)[&length_range={0.977491,42.059473},height_95%_HPD={0.953962999999959,12.339149000000077},length_95%_HPD={4.333059,26.456222},length=16.813074599999997,posterior=1.0,length_median=16.969776500000002,height_median=3.122406500000025,height_range={0.03187600000003954,36.52597800000002},height=4.738454515000019]:18.02218399999999,(3304[&length_range={2.738184,26.300462},height_95%_HPD={2.9999999640040187E-6,8.00000009348878E-6},length_95%_HPD={2.738184,15.157772},length=9.782639934999997,length_median=9.649087,height_median=5.999999984851456E-6,height_range={1.9999999949504854E-6,9.999999889487299E-6},height=5.8000000187519165E-6]:9.649088500000033,3303[&length_range={2.738184,26.300462},height_95%_HPD={2.9999999640040187E-6,8.00000009348878E-6},length_95%_HPD={2.738184,15.157772},length=9.782639934999997,length_median=9.649087,height_median=5.999999984851456E-6,height_range={1.9999999949504854E-6,9.999999889487299E-6},height=5.8000000187519165E-6]:9.649088500000033)[&length_range={1.407611,28.725364},height_95%_HPD={2.7381870000000674,15.157780000000031},length_95%_HPD={3.334017,19.071674},length=11.768883380000002,posterior=1.0,length_median=11.8713885,height_median=9.649094500000018,height_range={2.7381870000000674,26.300468000000052},height=9.782645735000022]:11.495495999999996)[&length_range={0.733592,35.163566},height_95%_HPD={9.652305000000013,35.603992999999974},length_95%_HPD={2.308175,16.16029},length=8.056315704999998,posterior=1.0,length_median=7.2314705,height_median=21.144590500000014,height_range={6.856142000000091,46.34647500000004},height=21.551529115000015]:6.964731499999964,(3299[&length_range={0.087843,51.808491},height_95%_HPD={3.000000049269147E-6,8.00000009348878E-6},length_95%_HPD={0.087843,18.964088},length=5.601856490000005,length_median=2.347464,height_median=5.999999984851456E-6,height_range={1.9999999949504854E-6,1.0000000031595846E-5},height=5.8200000195540726E-6]:2.347464500000015,3300[&length_range={0.087843,51.808491},height_95%_HPD={3.000000049269147E-6,8.00000009348878E-6},length_95%_HPD={0.087843,18.964088},length=5.601856490000005,length_median=2.347464,height_median=5.999999984851456E-6,height_range={1.9999999949504854E-6,1.0000000031595846E-5},height=5.8200000195540726E-6]:2.347464500000015)[&length_range={1.565889,48.365915},height_95%_HPD={0.08784800000000814,18.964095999999984},length_95%_HPD={3.276102,39.472357},length=24.005982510000017,posterior=1.0,length_median=24.256884,height_median=2.3474705,height_range={0.08784800000000814,51.808496000000034},height=5.601862310000023]:25.761851499999977)[&length_range={0.751925,24.892664},height_95%_HPD={15.288223000000102,43.606179},length_95%_HPD={0.751925,13.618952},length=6.8726381949999995,posterior=1.0,length_median=6.182599,height_median=28.109321999999977,height_range={13.923281000000003,55.379688000000044},height=29.60784482000001]:6.48948400000004,3305[&length_range={20.343956,61.244734},height_95%_HPD={3.999999961479261E-6,9.000000005698894E-6},length_95%_HPD={20.343956,48.960472},length=35.275244785,length_median=34.1499285,height_median=6.000000013273166E-6,height_range={2.0000000517939043E-6,9.000000062542313E-6},height=5.780000020507714E-6]:34.598800000000004)[&length_range={0.373488,22.673097},height_95%_HPD={24.19358000000001,52.96397600000002},length_95%_HPD={0.373488,18.898815},length=8.447039380000003,posterior=0.75,length_median=7.0593164999999996,height_median=34.59880600000002,height_range={21.402712000000037,61.244741000000005},height=36.25518042000003]:7.7427584999999794)[&length_range={0.235467,27.490426},height_95%_HPD={28.091028999999935,57.105425},length_95%_HPD={0.235467,16.411519},length=7.067559239130433,posterior=0.46,length_median=6.172775,height_median=42.3415645,height_range={28.091028999999935,67.33384500000008},height=42.89977556521742]:6.994086000000081,((3286[&length_range={13.290414,51.975805},height_95%_HPD={3.999999933057552E-6,8.999999948855475E-6},length_95%_HPD={14.767988,45.160996},length=30.002932350000002,length_median=29.243278,height_median=6.000000013273166E-6,height_range={2.0000000517939043E-6,9.000000062542313E-6},height=5.800000019604568E-6]:29.243277499999955,((((((3288[&length_range={0.36044,17.382811},height_95%_HPD={2.9999999640040187E-6,8.999999977277184E-6},length_95%_HPD={0.36044,8.851602},length=3.2613907449999973,length_median=2.5836775,height_median=5.999999984851456E-6,height_range={2.000000023372195E-6,1.0000000003174137E-5},height=5.860000016184585E-6]:2.5836770000000513,(3289[&length_range={0.087998,14.210272},height_95%_HPD={3.000000049269147E-6,9.000000034120603E-6},length_95%_HPD={0.087998,4.604734},length=1.3900035749999995,length_median=0.676917,height_median=5.999999984851456E-6,height_range={2.0000000517939043E-6,1.100000000064938E-5},height=5.865000017593047E-6]:0.6769170000000457,3290[&length_range={0.087998,14.210272},height_95%_HPD={3.000000049269147E-6,9.000000034120603E-6},length_95%_HPD={0.087998,4.604734},length=1.3900035749999995,length_median=0.676917,height_median=5.999999984851456E-6,height_range={2.0000000517939043E-6,1.100000000064938E-5},height=5.865000017593047E-6]:0.6769170000000457)[&length_range={0.018201,11.447737},height_95%_HPD={0.08800600000012082,4.604741999999959},length_95%_HPD={0.018201,5.524542},length=1.8713871649999985,posterior=1.0,length_median=1.2405095,height_median=0.6769230000000306,height_range={0.08800600000012082,14.210277999999917},height=1.3900094400000176]:1.9067600000000056)[&length_range={0.138578,23.061993},height_95%_HPD={0.3604440000000011,8.85160900000011},length_95%_HPD={0.282565,12.635833},length=5.103384935000001,posterior=1.0,length_median=4.2358899999999995,height_median=2.583683000000036,height_range={0.3604440000000011,17.382816999999918},height=3.2613966050000194]:5.713233999999915,(3291[&length_range={1.4201,21.308389},height_95%_HPD={3.0000000208474376E-6,8.999999948855475E-6},length_95%_HPD={2.420661,15.335865},length=7.870773905000001,length_median=7.155386,height_median=6.000000013273166E-6,height_range={2.000000023372195E-6,1.0000000003174137E-5},height=5.890000019235231E-6]:6.114480000000043,(3295[&length_range={0.953009,16.439404},height_95%_HPD={3.0000000208474376E-6,8.999999948855475E-6},length_95%_HPD={1.737223,13.246053},length=6.454316789999999,length_median=5.4678225000000005,height_median=5.999999984851456E-6,height_range={2.000000023372195E-6,1.0000000031595846E-5},height=5.935000018695291E-6]:5.467822000000012,(3292[&length_range={0.450719,10.125176},height_95%_HPD={2.999999992425728E-6,8.999999948855475E-6},length_95%_HPD={0.450719,6.676658},length=2.876528105000001,length_median=2.559188,height_median=6.000000013273166E-6,height_range={2.000000023372195E-6,1.0000000031595846E-5},height=6.000000019383833E-6]:2.559188999999975,(3294[&length_range={0.418017,7.854027},height_95%_HPD={2.999999992425728E-6,9.000000005698894E-6},length_95%_HPD={0.418017,3.798232},length=2.299590289999998,length_median=2.1863975,height_median=5.999999984851456E-6,height_range={2.0000000517939043E-6,1.0000000031595846E-5},height=5.915000019314221E-6]:2.18639550000006,3293[&length_range={0.418017,7.854027},height_95%_HPD={2.999999992425728E-6,9.000000005698894E-6},length_95%_HPD={0.418017,3.798232},length=2.299590289999998,length_median=2.1863975,height_median=5.999999984851456E-6,height_range={2.0000000517939043E-6,1.0000000031595846E-5},height=5.915000019314221E-6]:2.18639550000006)[&length_range={0.008664,6.388439},height_95%_HPD={0.4180220000000645,3.79823800000014},length_95%_HPD={0.008664,2.426045},length=0.5769378999999999,posterior=1.0,length_median=0.2357385,height_median=2.186401500000045,height_range={0.4180220000000645,7.854033000000072},height=2.299596205000019]:0.3727934999999434)[&length_range={0.377792,11.242104},height_95%_HPD={0.45072400000006496,6.676660000000027},length_95%_HPD={0.377792,8.216698},length=3.5777886200000024,posterior=1.0,length_median=3.0378974999999997,height_median=2.5591949999999883,height_range={0.45072400000006496,10.125182999999907},height=2.8765341050000193]:2.908633000000009)[&length_range={0.017222,4.553694},height_95%_HPD={1.7372310000000368,13.246059000000045},length_95%_HPD={0.017222,2.181604},length=0.6349962849999995,posterior=1.0,length_median=0.3552455,height_median=5.467827999999997,height_range={0.9530140000000245,16.43940900000004},height=6.454322725000019]:0.646658000000059)[&length_range={0.110781,13.420126},height_95%_HPD={2.4206660000000397,15.335870000000028},length_95%_HPD={0.110781,5.483303},length=1.7523118487394955,posterior=0.595,length_median=0.904758,height_median=6.114486000000056,height_range={1.420105000000035,19.447052000000042},height=7.397317504201694]:2.1824309999998945)[&length_range={0.017679,13.093842},height_95%_HPD={2.579986000000048,18.805674000000053},length_95%_HPD={0.017679,6.093069},length=2.0225035655172414,posterior=0.725,length_median=1.156557,height_median=8.29691699999995,height_range={2.579986000000048,27.415316999999988},height=9.030731096551744]:1.2448425000000896,3296[&length_range={1.878845,28.579789},height_95%_HPD={2.999999992425728E-6,8.999999948855475E-6},length_95%_HPD={3.061428,21.068849},length=10.167152810000003,length_median=9.0057115,height_median=5.999999999062311E-6,height_range={2.000000023372195E-6,1.0000000003174137E-5},height=5.845000018780411E-6]:9.541753500000041)[&length_range={0.005302,12.216071},height_95%_HPD={3.0614350000000456,20.73812400000004},length_95%_HPD={0.005302,7.622246},length=2.6007636199999995,posterior=1.0,length_median=1.6819745,height_median=9.54175950000004,height_range={3.0614350000000456,28.57979499999999},height=10.61255741000002]:2.0208069999999836,3287[&length_range={3.47889,35.141473},height_95%_HPD={3.000000049269147E-6,8.999999948855475E-6},length_95%_HPD={4.488087,26.506186},length=13.213315125000008,length_median=11.562560999999999,height_median=6.000000013273166E-6,height_range={2.000000023372195E-6,1.0000000003174137E-5},height=5.90500001919736E-6]:11.56256050000001)[&length_range={0.5358,23.954897},height_95%_HPD={4.488092000000023,26.506192},length_95%_HPD={1.668347,18.778138},length=9.887846605000007,posterior=1.0,length_median=9.2931305,height_median=11.562566500000024,height_range={3.478898999999984,35.14148100000003},height=13.213321030000015]:6.907123499999962,3298[&length_range={8.422313,49.767083},height_95%_HPD={3.999999989900971E-6,9.000000005698894E-6},length_95%_HPD={8.422313,35.044158},length=18.68700421000001,length_median=15.4114155,height_median=6.000000013273166E-6,height_range={2.0000000517939043E-6,9.000000062542313E-6},height=5.840000019787794E-6]:18.469683999999972)[&length_range={0.005844,11.721759},height_95%_HPD={11.229555000000019,34.817718},length_95%_HPD={0.005844,3.1988},length=1.516770057142857,posterior=0.175,length_median=0.876042,height_median=18.469689999999986,height_range={9.432358999999991,37.62527800000005},height=20.898031057142877]:5.168634000000061,3297[&length_range={8.422313,48.137765},height_95%_HPD={3.999999933057552E-6,8.999999948855475E-6},length_95%_HPD={8.422313,34.304017},length=18.20440865,length_median=15.2003675,height_median=6.000000013273166E-6,height_range={2.0000000517939043E-6,1.0000000003174137E-5},height=5.830000020381476E-6]:23.638318000000034)[&length_range={0.628241,16.850734},height_95%_HPD={11.340363000000025,39.06720899999999},length_95%_HPD={0.628241,13.523238},length=5.888305424999993,posterior=1.0,length_median=5.1233735,height_median=23.638324000000047,height_range={8.900085000000047,49.76708900000001},height=24.11463272500003]:5.6049594999999215)[&length_range={0.668261,29.970892},height_95%_HPD={14.767994000000073,45.16100300000008},length_95%_HPD={3.200403,22.876193},length=11.839909565000001,posterior=1.0,length_median=11.528288,height_median=29.24328349999997,height_range={13.290421000000052,51.97581200000002},height=30.00293815000002]:15.467310500000082,((3269[&length_range={12.928164,55.826953},height_95%_HPD={3.0000000208474376E-6,8.00000003664536E-6},length_95%_HPD={17.198234,44.71937},length=29.414433354999964,length_median=28.585912999999998,height_median=6.000000013273166E-6,height_range={2.0000000517939043E-6,9.000000005698894E-6},height=5.800000019888785E-6]:28.58591400000001,((3285[&length_range={5.552257,38.736493},height_95%_HPD={3.000000049269147E-6,8.00000003664536E-6},length_95%_HPD={8.527375,30.057475},length=18.245125409999993,length_median=17.68664,height_median=5.999999984851456E-6,height_range={1.9999999949504854E-6,9.000000005698894E-6},height=5.8250000203941E-6]:17.686640000000068,((3271[&length_range={4.342064,28.569545},height_95%_HPD={3.000000049269147E-6,8.00000003664536E-6},length_95%_HPD={4.342064,21.06601},length=12.333174075000004,length_median=11.49582,height_median=5.999999984851456E-6,height_range={2.0000000802156137E-6,9.000000005698894E-6},height=5.78500001950033E-6]:11.35853200000006,(3272[&length_range={3.962849,21.851705},height_95%_HPD={3.0000000208474376E-6,8.00000003664536E-6},length_95%_HPD={4.407534,16.922443},length=9.997445010000005,length_median=9.520057999999999,height_median=5.999999984851456E-6,height_range={1.9999999949504854E-6,9.000000034120603E-6},height=5.770000019680311E-6]:9.312734000000049,((((3283[&length_range={0.775802,10.533966},height_95%_HPD={3.0000000776908564E-6,9.000000005698894E-6},length_95%_HPD={0.775802,8.244952},length=4.3613907749999985,length_median=4.125174,height_median=5.999999956429747E-6,height_range={1.9999999949504854E-6,9.99999986106559E-6},height=5.8100000192951025E-6]:4.131598500000024,3276[&length_range={0.775802,12.729021},height_95%_HPD={2.999999992425728E-6,8.999999948855475E-6},length_95%_HPD={1.39357,7.88719},length=4.354526154999999,length_median=4.092878000000001,height_median=5.999999956429747E-6,height_range={1.9999999949504854E-6,9.999999974752427E-6},height=5.815000019850914E-6]:4.131598500000024)[&length_range={0.107453,4.486781},height_95%_HPD={1.3935740000000578,7.680756000000031},length_95%_HPD={0.118069,2.687068},length=1.0909017465753428,posterior=0.73,length_median=0.8447245,height_median=4.13160449999998,height_range={0.7758040000000506,10.53397100000005},height=4.326380068493167]:0.6777134999999817,3275[&length_range={1.559094,13.728653},height_95%_HPD={2.999999992425728E-6,8.999999892012056E-6},length_95%_HPD={1.559094,9.069881},length=4.984233160000001,length_median=4.542217,height_median=5.999999942218892E-6,height_range={1.9999999949504854E-6,1.0000000031595846E-5},height=5.7400000190455105E-6]:4.80931200000002)[&length_range={0.052553,5.674178},height_95%_HPD={1.5590999999999724,8.249818999999974},length_95%_HPD={0.052553,4.359037},length=1.2568743387096775,posterior=0.31,length_median=0.6132805,height_median=4.809317999999962,height_range={1.5590999999999724,13.469949000000042},height=5.328463306451624]:1.3499645000001124,((((3278[&length_range={0.566999,8.337368},height_95%_HPD={2.9999999640040187E-6,8.999999977277184E-6},length_95%_HPD={0.566999,3.768999},length=1.8756709249999997,length_median=1.648473,height_median=5.999999956429747E-6,height_range={2.000000023372195E-6,1.0000000088439265E-5},height=5.780000020791931E-6]:1.650881000000112,((3280[&length_range={0.121909,3.440898},height_95%_HPD={2.999999992425728E-6,9.000000034120603E-6},length_95%_HPD={0.121909,1.764498},length=0.610877985,length_median=0.41078899999999996,height_median=5.999999984851456E-6,height_range={2.000000023372195E-6,1.0000000088439265E-5},height=5.830000020239368E-6]:0.2742044999999962,3279[&length_range={0.134248,3.126202},height_95%_HPD={2.9999999640040187E-6,9.000000062542313E-6},length_95%_HPD={0.134248,1.745691},length=0.558735555,length_median=0.31776950000000004,height_median=5.999999956429747E-6,height_range={1.9999999949504854E-6,1.0000000088439265E-5},height=5.800000020883544E-6]:0.2742045000000246)[&length_range={0.104399,4.658884},height_95%_HPD={0.13425300000011475,0.8758950000000141},length_95%_HPD={0.104399,1.516628},length=0.5184297564102565,posterior=0.39,length_median=0.28391,height_median=0.27421049999998104,height_range={0.13425300000011475,1.7816029999999898},height=0.3658753717948855]:0.38571500000007575,3281[&length_range={0.121909,6.440482},height_95%_HPD={2.9999999640040187E-6,9.000000034120603E-6},length_95%_HPD={0.17301,1.794054},length=0.6225291599999997,length_median=0.42361150000000003,height_median=5.999999984851456E-6,height_range={2.000000023372195E-6,1.0000000088439265E-5},height=5.785000020779307E-6]:0.6599195000000719)[&length_range={0.06575,5.294978},height_95%_HPD={0.31597199999998793,2.5392540000001134},length_95%_HPD={0.06575,2.079773},length=0.9621214848484843,posterior=0.99,length_median=0.833332,height_median=0.6599255000000568,height_range={0.2896539999999277,6.44048699999999},height=0.9459974747474952]:0.9909615000000116)[&length_range={0.008335,2.54248},height_95%_HPD={0.7810620000000483,4.092618000000044},length_95%_HPD={0.008335,1.554064},length=0.4388634285714288,posterior=0.945,length_median=0.264718,height_median=1.6508870000000684,height_range={0.5670039999999119,8.33737300000007},height=1.8659844550264748]:0.2893919999999355,3282[&length_range={0.643366,8.418341},height_95%_HPD={3.000000049269147E-6,9.000000034120603E-6},length_95%_HPD={0.786706,4.737503},length=2.3297155800000002,length_median=1.9591669999999999,height_median=5.999999956429747E-6,height_range={2.000000023372195E-6,9.999999974752427E-6},height=5.7800000195129546E-6]:1.9402730000000474)[&length_range={0.037894,6.499684},height_95%_HPD={0.7867140000000745,4.7375090000000455},length_95%_HPD={0.40912,3.372367},length=1.8196834603174592,posterior=0.945,length_median=1.70392,height_median=1.9402790000000039,height_range={0.6433700000000044,8.41834600000007},height=2.304847883597903]:1.8328799999999887,3277[&length_range={1.238625,11.881337},height_95%_HPD={3.0000000208474376E-6,8.999999977277184E-6},length_95%_HPD={1.760768,7.193891},length=4.2078961200000045,length_median=3.8227919999999997,height_median=5.999999956429747E-6,height_range={2.000000023372195E-6,9.999999974752427E-6},height=5.685000019610697E-6]:3.773153000000036)[&length_range={0.183518,4.544238},height_95%_HPD={1.7607710000000338,7.101842000000005},length_95%_HPD={0.183518,2.927352},length=1.3245282067039104,posterior=0.895,length_median=1.131381,height_median=3.7731589999999926,height_range={1.2386300000000574,11.881343000000015},height=4.148630843575435]:1.249918000000008,3274[&length_range={1.681937,11.574186},height_95%_HPD={3.0000000776908564E-6,9.000000005698894E-6},length_95%_HPD={2.010241,8.912741},length=4.932806339999999,length_median=4.4990375,height_median=5.999999984851456E-6,height_range={1.9999999949504854E-6,1.0000000031595846E-5},height=5.7550000204287245E-6]:5.023071000000016)[&length_range={0.082303,11.574511},height_95%_HPD={1.9498010000000079,9.11518000000001},length_95%_HPD={0.082303,3.212274},length=1.1618585652173912,posterior=0.345,length_median=0.618901,height_median=5.023077000000001,height_range={1.9498010000000079,11.574191000000056},height=5.420475391304366]:1.1362055000000737)[&length_range={0.166835,6.293756},height_95%_HPD={2.0874100000000055,11.766601000000023},length_95%_HPD={0.374776,4.224464},length=1.69429342,posterior=1.0,length_median=1.392373,height_median=6.159282500000074,height_range={2.0874100000000055,19.112901000000036},height=6.711923675000022]:1.5614679999999623,3273[&length_range={3.41184,21.590665},height_95%_HPD={2.999999992425728E-6,8.00000003664536E-6},length_95%_HPD={3.41184,13.915527},length=8.406211370000001,length_median=7.7207445,height_median=5.999999956429747E-6,height_range={1.9999999949504854E-6,1.0000000003174137E-5},height=5.725000020078141E-6]:7.72074450000008)[&length_range={0.074033,7.84199},height_95%_HPD={3.4118469999999945,13.915532000000027},length_95%_HPD={0.074033,4.429405},length=1.5060855499999997,posterior=1.0,length_median=0.8979395,height_median=7.720750500000037,height_range={3.4118469999999945,21.590671000000043},height=8.406217095000018]:1.5919894999999968)[&length_range={0.023697,18.82488},height_95%_HPD={3.962852000000055,16.379661999999996},length_95%_HPD={0.023697,7.162627},length=2.3479665789473687,posterior=0.95,length_median=1.6350115,height_median=9.312740000000034,height_range={3.962852000000055,21.85171000000004},height=9.813757915789495]:2.045798000000012)[&length_range={0.010765,18.620322},height_95%_HPD={4.342069000000009,20.127760000000038},length_95%_HPD={0.010765,8.29025},length=2.610668065217392,posterior=0.92,length_median=1.6852425000000002,height_median=11.358538000000046,height_range={4.342069000000009,28.569550000000035},height=12.110104744565232]:2.8912024999999204,3284[&length_range={4.739702,36.239643},height_95%_HPD={3.0000000208474376E-6,8.000000008223651E-6},length_95%_HPD={5.589416,26.120017},length=14.582301124999999,length_median=14.2222165,height_median=5.999999984851456E-6,height_range={1.9999999949504854E-6,9.000000005698894E-6},height=5.805000020160378E-6]:14.249734499999981)[&length_range={0.03046,16.898968},height_95%_HPD={5.750917999999984,26.317622000000085},length_95%_HPD={0.03046,8.84254},length=3.472515340000001,posterior=1.0,length_median=2.649126,height_median=14.249740499999966,height_range={4.878530000000012,36.239650000000026},height=14.77261589500001]:3.436905500000087)[&length_range={0.863963,20.794012},height_95%_HPD={8.527378000000084,30.057482000000007},length_95%_HPD={1.993637,13.554269},length=7.043000519999998,posterior=1.0,length_median=6.3310770000000005,height_median=17.686646000000053,height_range={5.552266000000003,38.73650000000002},height=18.245131235000017]:6.833786999999951,3270[&length_range={9.196102,44.697977},height_95%_HPD={3.000000049269147E-6,8.00000003664536E-6},length_95%_HPD={14.755442,37.808362},length=25.28812593000001,length_median=24.5204285,height_median=5.999999984851456E-6,height_range={2.0000000517939043E-6,9.000000034120603E-6},height=5.825000019541448E-6]:24.52042700000002)[&length_range={0.215993,20.94205},height_95%_HPD={14.755447000000117,37.80836600000001},length_95%_HPD={0.376982,11.160047},length=4.1263074,posterior=1.0,length_median=3.22545,height_median=24.520433000000004,height_range={9.196111000000002,44.697984000000105},height=25.288131755]:4.065487000000019)[&length_range={0.366032,36.916064},height_95%_HPD={17.198241999999993,44.71937700000001},length_95%_HPD={0.643825,24.695085},length=12.885384429999998,posterior=1.0,length_median=12.265871,height_median=28.585920000000023,height_range={12.928173000000015,55.82695800000003},height=29.41443915500004]:13.293548000000008,((((3265[&length_range={2.204186,34.604148},height_95%_HPD={3.000000049269147E-6,8.00000006506707E-6},length_95%_HPD={4.675614,28.465107},length=13.909335525000003,length_median=12.5419385,height_median=5.999999984851456E-6,height_range={2.000000023372195E-6,9.000000034120603E-6},height=5.755000020997159E-6]:12.686596500000064,(3266[&length_range={2.055063,32.84393},height_95%_HPD={3.0000000208474376E-6,8.00000003664536E-6},length_95%_HPD={2.055063,25.240282},length=11.797844775000005,length_median=11.082908,height_median=5.999999984851456E-6,height_range={1.0000000258969521E-6,9.000000034120603E-6},height=5.6950000207223185E-6]:10.503378999999924,(3267[&length_range={1.997326,38.422397},height_95%_HPD={3.0000000208474376E-6,8.00000006506707E-6},length_95%_HPD={2.201546,26.645704},length=11.828889360000007,length_median=10.180946,height_median=5.999999984851456E-6,height_range={2.000000023372195E-6,9.000000034120603E-6},height=5.7150000218086915E-6]:9.191654999999912,3268[&length_range={1.997326,29.589739},height_95%_HPD={2.999999992425728E-6,8.00000003664536E-6},length_95%_HPD={1.997326,18.768122},length=10.008006895,length_median=9.4148955,height_median=5.999999984851456E-6,height_range={2.000000023372195E-6,9.000000034120603E-6},height=5.705000021407614E-6]:9.191654999999912)[&length_range={0.00512,12.112131},height_95%_HPD={2.2015500000000543,19.42106100000005},length_95%_HPD={0.00512,6.072151},length=1.2612248383233535,posterior=0.835,length_median=0.395912,height_median=9.191660999999897,height_range={1.9973329999999407,29.589743000000055},height=9.864335077844327]:1.3117240000000123)[&length_range={0.0375,16.152447},height_95%_HPD={2.2412340000000484,21.074421000000015},length_95%_HPD={0.0375,10.7869},length=2.951900539007092,posterior=0.705,length_median=1.73955,height_median=10.50338499999991,height_range={2.0550699999999438,30.016848000000053},height=10.850191432624134]:2.18321750000014)[&length_range={0.591623,30.760876},height_95%_HPD={5.061302000000012,27.849625000000003},length_95%_HPD={0.808838,20.118199},length=9.220547232142858,posterior=0.84,length_median=9.1122485,height_median=12.686602500000049,height_range={2.5683310000000574,34.604152000000056},height=14.070321547619073]:10.717753500000008,((((((((((((((3237[&length_range={0.005626,6.844999},height_95%_HPD={2.9999999355823093E-6,9.000000090964022E-6},length_95%_HPD={0.005626,2.749397},length=0.7215662649999999,length_median=0.261793,height_median=5.999999942218892E-6,height_range={1.0000000543186616E-6,1.0000000003174137E-5},height=5.655000017128486E-6]:0.26179300000011096,3236[&length_range={0.005626,6.844999},height_95%_HPD={2.9999999355823093E-6,9.000000090964022E-6},length_95%_HPD={0.005626,2.749397},length=0.7215662649999999,length_median=0.261793,height_median=5.999999942218892E-6,height_range={1.0000000543186616E-6,1.0000000003174137E-5},height=5.655000017128486E-6]:0.26179300000011096)[&length_range={0.165774,8.453416},height_95%_HPD={0.005631000000022368,2.749400000000037},length_95%_HPD={0.312548,5.070846},length=2.255752795,posterior=1.0,length_median=2.003822,height_median=0.2617990000000532,height_range={0.005631000000022368,6.845005999999984},height=0.7215719200000166]:2.323022499999979,((3231[&length_range={0.071054,6.469396},height_95%_HPD={2.9999999640040187E-6,9.000000062542313E-6},length_95%_HPD={0.071054,2.878995},length=1.2459184950000002,length_median=0.9386095000000001,height_median=5.999999956429747E-6,height_range={1.0000000543186616E-6,1.0000000031595846E-5},height=5.695000016174845E-6]:0.9386100000000255,(3233[&length_range={0.06515,4.379012},height_95%_HPD={2.9999999355823093E-6,9.000000062542313E-6},length_95%_HPD={0.071171,2.612907},length=1.095562945,length_median=0.8470375,height_median=5.999999942218892E-6,height_range={1.0000001111620804E-6,9.999999946330718E-6},height=5.6650000156821535E-6]:0.8470390000000521,3232[&length_range={0.06515,4.379012},height_95%_HPD={2.9999999355823093E-6,9.000000062542313E-6},length_95%_HPD={0.071171,2.612907},length=1.095562945,length_median=0.8470375,height_median=5.999999942218892E-6,height_range={1.0000001111620804E-6,9.999999946330718E-6},height=5.6650000156821535E-6]:0.8470390000000521)[&length_range={0.004709,2.169898},height_95%_HPD={0.07117800000006014,2.612910999999997},length_95%_HPD={0.004709,0.43751},length=0.15035558000000004,posterior=1.0,length_median=0.0882275,height_median=0.8470449999999943,height_range={0.06515700000008451,4.379019000000056},height=1.0955686100000155]:0.09157099999998763)[&length_range={0.005854,4.94015},height_95%_HPD={0.07106100000007132,2.879000000000019},length_95%_HPD={0.052336,2.711521},length=1.1203905200000002,posterior=1.0,length_median=0.9846105,height_median=0.9386159999999819,height_range={0.07106100000007132,6.469403000000057},height=1.2459241900000162]:1.131899000000061,(3235[&length_range={0.067398,4.467004},height_95%_HPD={2.9999999640040187E-6,9.000000062542313E-6},length_95%_HPD={0.110751,1.863597},length=0.87777029,length_median=0.7848200000000001,height_median=5.999999956429747E-6,height_range={1.0000000543186616E-6,1.0000000031595846E-5},height=5.725000016667536E-6]:0.7848190000000699,3234[&length_range={0.067398,4.467004},height_95%_HPD={2.9999999640040187E-6,9.000000062542313E-6},length_95%_HPD={0.110751,1.863597},length=0.87777029,length_median=0.7848200000000001,height_median=5.999999956429747E-6,height_range={1.0000000543186616E-6,1.0000000031595846E-5},height=5.725000016667536E-6]:0.7848190000000699)[&length_range={0.09024,8.037013},height_95%_HPD={0.11075599999998076,1.8636040000000946},length_95%_HPD={0.09024,3.413629},length=1.488538695,posterior=1.0,length_median=1.2661630000000001,height_median=0.7848250000000263,height_range={0.06740099999998961,4.4670089999998766},height=0.8777760150000169]:1.2856900000000167)[&length_range={0.032526,4.97014},height_95%_HPD={0.229818999999992,5.381356000000068},length_95%_HPD={0.032526,1.460633},length=0.6110100050000002,posterior=1.0,length_median=0.49321550000000003,height_median=2.070515000000043,height_range={0.229818999999992,9.816599000000053},height=2.3663147100000153]:0.5143064999999893)[&length_range={0.042659,5.030569},height_95%_HPD={0.34183400000000574,6.708936999999992},length_95%_HPD={0.042659,2.846439},length=1.2556915050000002,posterior=1.0,length_median=0.9423414999999999,height_median=2.5848215000000323,height_range={0.34183400000000574,10.615022999999994},height=2.9773247150000164]:1.3483454999999935,(3229[&length_range={0.297661,5.737012},height_95%_HPD={2.000000023372195E-6,8.000000121910489E-6},length_95%_HPD={0.297661,4.167225},length=2.4658114400000004,length_median=2.527182,height_median=5.999999984851456E-6,height_range={2.000000023372195E-6,1.0000000003174137E-5},height=5.670000015101096E-6]:2.518833500000042,3230[&length_range={0.297661,5.737012},height_95%_HPD={2.000000023372195E-6,8.000000121910489E-6},length_95%_HPD={0.358178,4.414143},length=2.4678638300000006,length_median=2.527182,height_median=5.999999984851456E-6,height_range={2.000000023372195E-6,1.0000000003174137E-5},height=5.675000015088471E-6]:2.518833500000042)[&length_range={0.092852,7.779856},height_95%_HPD={0.2976650000000234,4.167230000000075},length_95%_HPD={0.092852,4.911445},length=1.7604462373737368,posterior=0.99,length_median=1.262981,height_median=2.518839500000027,height_range={0.2976650000000234,5.737014000000045},height=2.4503648585858753]:1.4143274999999988)[&length_range={0.017416,4.39616},height_95%_HPD={0.3905170000000169,9.34451800000005},length_95%_HPD={0.017416,1.540178},length=0.6830756630434784,posterior=0.92,length_median=0.606798,height_median=3.933167000000026,height_range={0.3905170000000169,12.043284000000057},height=4.24480592391306]:0.3993989999999883,3228[&length_range={0.467181,16.439442},height_95%_HPD={2.9999999640040187E-6,9.000000034120603E-6},length_95%_HPD={0.680628,10.128433},length=4.748833019999998,length_median=4.2187105,height_median=5.999999984851456E-6,height_range={2.000000023372195E-6,9.000000090964022E-6},height=5.705000017712791E-6]:4.332560000000029)[&length_range={0.060045,5.974005},height_95%_HPD={0.7899500000000614,10.531788000000034},length_95%_HPD={0.060045,3.169517},length=1.1313877500000002,posterior=0.94,length_median=0.7724665,height_median=4.332566000000014,height_range={0.46718500000002905,16.43944400000005},height=4.872355840425554]:0.7537735000000225,3227[&length_range={0.79978,20.872288},height_95%_HPD={2.999999992425728E-6,9.000000062542313E-6},length_95%_HPD={0.79978,11.135401},length=5.818625290000003,length_median=5.3076360000000005,height_median=5.999999984851456E-6,height_range={1.0000000543186616E-6,1.0000000031595846E-5},height=5.705000018281225E-6]:5.086333500000052)[&length_range={0.046647,7.101381},height_95%_HPD={0.965072000000049,10.012355999999983},length_95%_HPD={0.046647,4.142178},length=1.089001596153846,posterior=0.52,length_median=0.5620845000000001,height_median=5.086339500000037,height_range={0.9496880000000374,16.63812500000003},height=5.447486096153863]:1.1514484999999581,3238[&length_range={0.784156,19.608959},height_95%_HPD={2.0000000517939043E-6,8.00000006506707E-6},length_95%_HPD={1.116482,13.022466},length=5.997466640000007,length_median=5.5680510000000005,height_median=5.999999984851456E-6,height_range={1.0000000543186616E-6,9.999999946330718E-6},height=5.735000017779157E-6]:6.23778200000001)[&length_range={0.005904,9.832042},height_95%_HPD={0.9061629999999923,14.354952999999995},length_95%_HPD={0.005904,5.132814},length=1.5269676390532543,posterior=0.845,length_median=1.109825,height_median=6.237787999999995,height_range={0.9061629999999923,20.87229000000005},height=6.706824786982261]:1.5337074999999203,(3225[&length_range={1.09336,15.22607},height_95%_HPD={3.0000000208474376E-6,9.000000005698894E-6},length_95%_HPD={1.09336,8.978248},length=5.193517880000002,length_median=5.024986,height_median=5.999999956429747E-6,height_range={1.0000000543186616E-6,1.0000000060017555E-5},height=5.6750000192096195E-6]:5.0249860000000695,3226[&length_range={1.09336,15.22607},height_95%_HPD={3.0000000208474376E-6,9.000000005698894E-6},length_95%_HPD={1.09336,8.978248},length=5.193517880000002,length_median=5.024986,height_median=5.999999956429747E-6,height_range={1.0000000543186616E-6,1.0000000060017555E-5},height=5.6750000192096195E-6]:5.0249860000000695)[&length_range={0.033972,13.196842},height_95%_HPD={1.0933630000000107,8.978254000000021},length_95%_HPD={0.033972,7.51529},length=2.5411325149999997,posterior=1.0,length_median=1.661327,height_median=5.024992000000026,height_range={1.0933630000000107,15.226076000000049},height=5.193523555000024]:2.746503499999889)[&length_range={0.199194,20.527292},height_95%_HPD={1.2630589999999984,16.28932899999998},length_95%_HPD={0.381191,7.949807},length=3.507837959999999,posterior=1.0,length_median=3.0398265,height_median=7.771495499999915,height_range={1.2630589999999984,21.997516000000047},height=8.262779190000014]:3.7817960000001207,(((3239[&length_range={1.596397,17.804152},height_95%_HPD={3.000000049269147E-6,9.000000034120603E-6},length_95%_HPD={1.596397,8.949902},length=5.607534914999998,length_median=5.286281000000001,height_median=5.999999942218892E-6,height_range={1.0000000543186616E-6,1.0000000060017555E-5},height=5.665000018382216E-6]:5.2862810000000025,(3241[&length_range={0.19204,8.273411},height_95%_HPD={2.999999992425728E-6,9.000000005698894E-6},length_95%_HPD={0.19204,3.664065},length=1.350871695,length_median=0.7997909999999999,height_median=5.999999956429747E-6,height_range={1.0000000543186616E-6,1.0000000003174137E-5},height=5.65000001913063E-6]:0.799790000000101,3240[&length_range={0.19204,8.273411},height_95%_HPD={2.999999992425728E-6,9.000000005698894E-6},length_95%_HPD={0.19204,3.664065},length=1.350871695,length_median=0.7997909999999999,height_median=5.999999956429747E-6,height_range={1.0000000543186616E-6,1.0000000003174137E-5},height=5.65000001913063E-6]:0.799790000000101)[&length_range={0.230308,15.634819},height_95%_HPD={0.19204700000005914,3.6640710000001206},length_95%_HPD={0.889477,7.262682},length=4.256663235000001,posterior=1.0,length_median=4.0436575,height_median=0.7997960000000575,height_range={0.19204700000005914,8.273415999999997},height=1.3508773450000189]:4.486490999999887)[&length_range={0.373232,15.565097},height_95%_HPD={1.5964020000000687,8.949909000000048},length_95%_HPD={0.665954,7.429103},length=3.5169907100000013,posterior=1.0,length_median=3.3499115,height_median=5.286286999999945,height_range={1.5964020000000687,17.804157000000032},height=5.607540580000023]:3.6621775000000696,(3242[&length_range={0.150459,15.74719},height_95%_HPD={3.0000000208474376E-6,9.000000005698894E-6},length_95%_HPD={0.880859,11.03936},length=4.871954205000002,length_median=4.1156105,height_median=5.999999999062311E-6,height_range={1.0000000543186616E-6,1.0000000003174137E-5},height=5.710000019973905E-6]:4.125627500000007,((3248[&length_range={0.342752,12.320781},height_95%_HPD={2.999999992425728E-6,9.000000034120603E-6},length_95%_HPD={0.77431,6.727521},length=2.7637541249999993,length_median=2.315561,height_median=6.000000013273166E-6,height_range={8.526512829121202E-14,1.0000000003174137E-5},height=5.755000019718182E-6]:2.375193999999965,((3243[&length_range={0.30729,4.25838},height_95%_HPD={2.9999999071606E-6,9.000000147807441E-6},length_95%_HPD={0.350213,2.077468},length=1.0178680599999999,length_median=0.8595170000000001,height_median=6.000000013273166E-6,height_range={1.0000001111620804E-6,1.0000000060017555E-5},height=5.745000020027646E-6]:0.8507344999999589,3244[&length_range={0.30729,4.25838},height_95%_HPD={1.0000001111620804E-6,8.00000009348878E-6},length_95%_HPD={0.350213,2.077468},length=1.016182405,length_median=0.8595170000000001,height_median=6.000000013273166E-6,height_range={1.0000001111620804E-6,1.0000000060017555E-5},height=5.735000020052894E-6]:0.8507344999999589)[&length_range={0.186558,6.967676},height_95%_HPD={0.3502170000000149,2.077472000000057},length_95%_HPD={0.186558,2.592825},length=1.120438297979798,posterior=0.99,length_median=0.8872685,height_median=0.8507404999999721,height_range={0.3072969999999202,4.258387000000056},height=1.0128370454545654]:0.9681205000000261,((3245[&length_range={0.214606,5.285451},height_95%_HPD={2.999999992425728E-6,9.000000034120603E-6},length_95%_HPD={0.214606,2.300933},length=1.0050909350000006,length_median=0.844419,height_median=5.999999984851456E-6,height_range={8.526512829121202E-14,1.0000000060017555E-5},height=5.72500001823073E-6]:0.6610319999999632,3247[&length_range={0.128824,3.043162},height_95%_HPD={2.9999999071606E-6,9.000000034120603E-6},length_95%_HPD={0.128824,1.885635},length=0.7190485350000003,length_median=0.5994364999999999,height_median=6.000000013273166E-6,height_range={8.526512829121202E-14,1.0000000060017555E-5},height=5.730000018502324E-6]:0.6610319999999348)[&length_range={0.064801,4.45962},height_95%_HPD={0.21461200000001668,1.448629000000068},length_95%_HPD={0.064801,1.419689},length=0.425333803030303,posterior=0.33,length_median=0.22475,height_median=0.6610379999999481,height_range={0.21461200000001668,2.4495349999999974},height=0.748755045454561]:0.31755500000005554,3246[&length_range={0.128824,5.420917},height_95%_HPD={2.9999999071606E-6,9.000000034120603E-6},length_95%_HPD={0.128824,1.96538},length=0.77629175,length_median=0.6518170000000001,height_median=5.999999984851456E-6,height_range={1.1368683772161603E-13,1.0000000031595846E-5},height=5.720000019238114E-6]:0.9785870000000187)[&length_range={0.032864,5.198221},height_95%_HPD={0.27388600000006136,2.6073570000000075},length_95%_HPD={0.032864,2.223852},length=0.8745594899999993,posterior=1.0,length_median=0.675405,height_median=0.9785930000000036,height_range={0.27388600000006136,5.420926000000151},height=1.2285737650000192]:0.8402679999999947)[&length_range={0.022594,5.63131},height_95%_HPD={0.6638510000000224,4.445072000000067},length_95%_HPD={0.022594,2.586029},length=0.7062437435897435,posterior=0.975,length_median=0.347628,height_median=1.8188609999999983,height_range={0.4938549999999111,8.094163000000009},height=2.1223270358974546]:0.5563389999999799)[&length_range={0.010731,7.079869},height_95%_HPD={0.7838319999999612,6.497920999999991},length_95%_HPD={0.034819,3.646006},length=0.9776353281249999,posterior=0.96,length_median=0.5116525,height_median=2.375199999999978,height_range={0.5320099999999002,12.32078700000001},height=2.8190990625000203]:0.7426650000000592,3249[&length_range={0.150459,12.84549},height_95%_HPD={2.999999992425728E-6,9.000000062542313E-6},length_95%_HPD={0.150459,8.170984},length=3.6900561499999984,length_median=3.0456095000000003,height_median=6.000000013273166E-6,height_range={1.0000000543186616E-6,1.0000000031595846E-5},height=5.765000020545585E-6]:3.117859000000024)[&length_range={0.011449,8.073255},height_95%_HPD={0.6602739999999017,8.170992000000098},length_95%_HPD={0.011449,3.354762},length=1.2049053750000003,posterior=0.96,length_median=0.7325174999999999,height_median=3.1178650000000374,height_range={0.6602739999999017,12.845495000000028},height=3.796734390625019]:1.007768499999969)[&length_range={0.080695,11.264953},height_95%_HPD={0.9746609999999123,10.423845999999998},length_95%_HPD={0.260064,7.499325},length=4.120579890000001,posterior=1.0,length_median=4.002002,height_median=4.125633500000006,height_range={0.9746609999999123,15.747195000000033},height=4.910934445000021]:4.822831000000008)[&length_range={0.019002,9.064666},height_95%_HPD={2.7558350000000758,15.457014999999984},length_95%_HPD={0.019002,3.024319},length=0.9321005764705884,posterior=0.85,length_median=0.5035645,height_median=8.948464500000014,height_range={2.4772469999999203,22.36831800000003},height=9.115804823529425]:0.6451649999999347,(((3251[&length_range={0.306881,9.98739},height_95%_HPD={3.000000049269147E-6,9.000000005698894E-6},length_95%_HPD={0.52633,5.518103},length=2.216832965,length_median=1.5808659999999999,height_median=5.999999984851456E-6,height_range={1.0000000258969521E-6,9.000000062542313E-6},height=5.700000018862283E-6]:1.5808659999999861,(3252[&length_range={0.022317,5.438873},height_95%_HPD={2.9999999355823093E-6,9.000000005698894E-6},length_95%_HPD={0.022317,2.802885},length=0.8515411900000003,length_median=0.391411,height_median=5.999999928008037E-6,height_range={1.0000000258969521E-6,9.999999917909008E-6},height=5.615000019645322E-6]:0.3914090000001096,3253[&length_range={0.022317,5.438873},height_95%_HPD={2.9999999355823093E-6,9.000000005698894E-6},length_95%_HPD={0.022317,2.802885},length=0.8515411900000003,length_median=0.391411,height_median=5.999999928008037E-6,height_range={1.0000000258969521E-6,9.999999917909008E-6},height=5.615000019645322E-6]:0.3914090000001096)[&length_range={0.026147,7.544803},height_95%_HPD={0.022323000000056936,2.8028870000000836},length_95%_HPD={0.056545,3.856018},length=1.3652918600000006,posterior=1.0,length_median=0.959865,height_median=0.3914150000000376,height_range={0.022323000000056936,5.438874000000027},height=0.8515468050000199]:1.1894569999999334)[&length_range={0.15793,14.117979},height_95%_HPD={0.5263340000000483,5.518110000000036},length_95%_HPD={0.249843,4.089122},length=1.6687459950000008,posterior=1.0,length_median=1.267305,height_median=1.580871999999971,height_range={0.30688600000002,9.98739599999999},height=2.2168386650000196]:1.6766375000000409,3250[&length_range={0.69255,16.031936},height_95%_HPD={3.0000000208474376E-6,9.000000005698894E-6},length_95%_HPD={0.69255,8.086691},length=3.88557897,length_median=3.257504,height_median=5.999999956429747E-6,height_range={1.0000000258969521E-6,9.000000034120603E-6},height=5.6900000191717485E-6]:3.2575035000000554)[&length_range={0.187644,11.367191},height_95%_HPD={0.6925550000000271,8.086697000000044},length_95%_HPD={0.839915,8.490728},length=4.412990234999999,posterior=1.0,length_median=4.217005,height_median=3.257509500000012,height_range={0.6925550000000271,16.031940999999975},height=3.885584660000021]:5.282741999999985,(3254[&length_range={1.231116,14.528578},height_95%_HPD={2.9999999640040187E-6,8.00000009348878E-6},length_95%_HPD={2.40985,11.528685},length=6.682174430000001,length_median=6.783462999999999,height_median=5.999999984851456E-6,height_range={1.0000000258969521E-6,9.000000034120603E-6},height=5.655000018123247E-6]:6.808510500000011,(3255[&length_range={0.282906,6.079077},height_95%_HPD={2.0000000517939043E-6,8.00000006506707E-6},length_95%_HPD={0.352092,3.57828},length=1.48081117,length_median=1.1452215,height_median=5.999999956429747E-6,height_range={5.6843418860808015E-14,9.000000090964022E-6},height=5.640000017734792E-6]:1.1452195000000671,3256[&length_range={0.282906,6.079077},height_95%_HPD={2.0000000517939043E-6,8.00000006506707E-6},length_95%_HPD={0.352092,3.57828},length=1.48081117,length_median=1.1452215,height_median=5.999999956429747E-6,height_range={5.6843418860808015E-14,9.000000090964022E-6},height=5.640000017734792E-6]:1.1452195000000671)[&length_range={0.312513,11.617743},height_95%_HPD={0.35209800000004066,3.578285999999963},length_95%_HPD={0.825467,9.142562},length=5.071670874999999,posterior=1.0,length_median=5.055026,height_median=1.1452255000000235,height_range={0.28291199999998184,6.079080000000033},height=1.4808168100000183]:5.6632909999999725)[&length_range={0.142348,12.028548},height_95%_HPD={2.489216000000056,11.167309000000003},length_95%_HPD={0.142348,4.636541},length=1.8944229882352952,posterior=0.85,length_median=1.4321875,height_median=6.808516499999996,height_range={1.4961660000000165,13.868622000000045},height=6.767056911764722]:1.7317350000000005)[&length_range={0.040205,8.62487},height_95%_HPD={2.482263000000046,14.389528000000041},length_95%_HPD={0.040205,5.108366},length=1.3728804127906968,posterior=0.86,length_median=0.7215225000000001,height_median=8.540251499999997,height_range={2.0403439999999193,22.855375000000052},height=8.602340093023273]:1.0533779999999524)[&length_range={0.162571,15.425105},height_95%_HPD={2.781853000000069,18.247403000000048},length_95%_HPD={0.162571,5.883423},length=2.810898313953489,posterior=0.86,length_median=2.429808,height_median=9.593629499999949,height_range={2.5256359999999063,24.224409000000037},height=9.989105145348857]:1.9596620000000868)[&length_range={0.231956,14.084255},height_95%_HPD={3.9692549999999187,23.026984000000027},length_95%_HPD={0.64969,7.91758},length=4.191867109999999,posterior=1.0,length_median=3.760071,height_median=11.553291500000036,height_range={3.046223000000026,35.42120600000001},height=12.37712856500002]:4.594562499999981,((3264[&length_range={0.482296,15.275331},height_95%_HPD={2.9999999640040187E-6,8.999999977277184E-6},length_95%_HPD={0.926362,10.01135},length=3.73961744,length_median=2.4365825,height_median=5.999999984851456E-6,height_range={1.0000000543186616E-6,9.000000062542313E-6},height=5.670000019364352E-6]:2.436582000000058,3263[&length_range={0.482296,15.275331},height_95%_HPD={2.9999999640040187E-6,8.999999977277184E-6},length_95%_HPD={0.926362,10.01135},length=3.73961744,length_median=2.4365825,height_median=5.999999984851456E-6,height_range={1.0000000543186616E-6,9.000000062542313E-6},height=5.670000019364352E-6]:2.436582000000058)[&length_range={0.658881,25.864554},height_95%_HPD={0.9263670000000275,10.01135400000004},length_95%_HPD={1.462161,16.387685},length=8.103359965,posterior=1.0,length_median=7.3327455,height_median=2.436588000000043,height_range={0.4823000000000377,15.27533800000002},height=3.7396231100000175]:8.91117449999993,(((3258[&length_range={1.105346,21.647899},height_95%_HPD={3.000000049269147E-6,9.000000005698894E-6},length_95%_HPD={1.105346,10.140807},length=4.693437975,length_median=3.8408189999999998,height_median=5.999999984851456E-6,height_range={1.0000000543186616E-6,1.0000000003174137E-5},height=5.7800000190866285E-6]:3.84081800000007,(3261[&length_range={0.848015,17.678192},height_95%_HPD={2.999999992425728E-6,9.000000005698894E-6},length_95%_HPD={0.848015,8.399034},length=4.0463767,length_median=3.4397279999999997,height_median=5.999999984851456E-6,height_range={1.0000000543186616E-6,9.999999974752427E-6},height=5.805000018170859E-6]:3.439727499999975,(3259[&length_range={0.29279,10.071084},height_95%_HPD={3.0000000208474376E-6,9.000000005698894E-6},length_95%_HPD={0.29279,6.178683},length=2.779570659999999,length_median=2.2965495000000002,height_median=5.999999984851456E-6,height_range={1.0000000543186616E-6,1.0000000003174137E-5},height=5.745000018464453E-6]:2.2965495000000686,3260[&length_range={0.29279,10.071084},height_95%_HPD={3.0000000208474376E-6,9.000000005698894E-6},length_95%_HPD={0.29279,6.178683},length=2.779570659999999,length_median=2.2965495000000002,height_median=5.999999984851456E-6,height_range={1.0000000543186616E-6,1.0000000003174137E-5},height=5.745000018464453E-6]:2.2965495000000686)[&length_range={0.193625,7.607108},height_95%_HPD={0.29279700000006414,6.178692999999953},length_95%_HPD={0.193625,3.100771},length=1.2668060999999997,posterior=1.0,length_median=0.9996864999999999,height_median=2.2965555000000535,height_range={0.29279700000006414,10.071090000000027},height=2.779576405000018]:1.1431779999999065)[&length_range={0.020604,4.451075},height_95%_HPD={0.8480170000000271,8.399038999999988},length_95%_HPD={0.020604,2.550883},length=0.6470612499999997,posterior=1.0,length_median=0.3761345,height_median=3.43973349999996,height_range={0.8480170000000271,17.678198000000023},height=4.0463825050000155]:0.4010905000000946)[&length_range={0.240533,8.488725},height_95%_HPD={1.1053539999999487,10.140812000000011},length_95%_HPD={0.284895,3.350039},length=1.4145415699999992,posterior=1.0,length_median=1.1489919999999998,height_median=3.8408240000000546,height_range={1.1053539999999487,21.64790600000002},height=4.693443755000021]:1.385327499999974,3257[&length_range={1.657257,26.277026},height_95%_HPD={3.999999933057552E-6,9.000000034120603E-6},length_95%_HPD={1.657257,12.617075},length=6.107979544999997,length_median=5.2261465000000005,height_median=5.999999999062311E-6,height_range={1.0000000543186616E-6,1.0000000003174137E-5},height=5.780000018802412E-6]:5.22614550000003)[&length_range={0.360064,10.669913},height_95%_HPD={1.657263999999941,12.617081999999982},length_95%_HPD={0.61253,7.401353},length=4.073835475000001,posterior=1.0,length_median=4.0316535,height_median=5.226151500000029,height_range={1.657263999999941,26.277033000000017},height=6.10798532500002]:4.496815499999954,3262[&length_range={2.712705,27.442589},height_95%_HPD={2.9999999355823093E-6,8.00000006506707E-6},length_95%_HPD={2.712705,17.500262},length=10.155301655000002,length_median=9.620753,height_median=5.999999984851456E-6,height_range={1.0000000543186616E-6,1.0000000003174137E-5},height=5.740000019756053E-6]:9.722960999999998)[&length_range={0.013156,9.261214},height_95%_HPD={3.3129380000000026,17.50026900000006},length_95%_HPD={0.013156,4.722589},length=1.7316892615384607,posterior=0.975,length_median=1.334606,height_median=9.722966999999983,height_range={3.3129380000000026,27.44259600000005},height=10.29561127179489]:1.6247954999999905)[&length_range={0.365445,15.994132},height_95%_HPD={3.570775000000026,21.147910999999965},length_95%_HPD={0.69997,9.237178},length=4.698056495000001,posterior=1.0,length_median=4.530449,height_median=11.347762499999973,height_range={3.570775000000026,29.366135000000085},height=11.870939180000029]:4.800091500000043)[&length_range={0.203572,13.803518},height_95%_HPD={4.2707450000000335,28.60595900000004},length_95%_HPD={0.511246,9.226888},length=3.880141469999998,posterior=1.0,length_median=3.448433,height_median=16.147854000000017,height_range={4.2707450000000335,36.134140000000016},height=16.568995675000018]:-7.74110000000001,(3210[&length_range={1.087971,22.957588},height_95%_HPD={2.9999999640040187E-6,8.00000006506707E-6},length_95%_HPD={1.86027,19.026345},length=10.480075674999998,length_median=10.3433145,height_median=5.999999984851456E-6,height_range={1.9999999949504854E-6,9.000000034120603E-6},height=5.685000020605458E-6]:5.397306499999999,(3223[&length_range={0.47823,19.856335},height_95%_HPD={3.000000049269147E-6,9.000000034120603E-6},length_95%_HPD={0.736746,12.842613},length=6.929215649999996,length_median=6.2207170000000005,height_median=5.9999999706406015E-6,height_range={1.9999999949504854E-6,9.000000090964022E-6},height=5.7750000189571435E-6]:5.110794500000068,3178[&length_range={0.247129,24.850579},height_95%_HPD={2.9999999640040187E-6,8.999999948855475E-6},length_95%_HPD={0.247129,11.409166},length=4.727623650000001,length_median=3.573925,height_median=5.999999984851456E-6,height_range={1.0000000258969521E-6,1.0000000003174137E-5},height=5.700000019714935E-6]:5.110794500000054)[&length_range={0.211002,17.879353},height_95%_HPD={0.7367480000000057,9.681320000000056},length_95%_HPD={0.211002,12.358454},length=4.978795777777778,posterior=0.27,length_median=3.5353025000000002,height_median=5.110800500000039,height_range={0.4782369999999503,15.300751999999974},height=5.439156629629656]:0.28651199999994503)[&length_range={0.078065,3.466027},height_95%_HPD={4.821313000000032,6.243765999999994},length_95%_HPD={0.078065,3.466027},length=1.9314062499999998,posterior=0.02,length_median=2.0907665,height_median=5.397312499999984,height_range={4.821313000000032,6.243765999999994},height=5.464925999999998]:3.0094415000000225)[&length_range={0.543455,4.226715},height_95%_HPD={5.754506999999933,15.013550999999964},length_95%_HPD={0.543455,4.226715},length=1.6095678333333332,posterior=0.03,length_median=1.0755465,height_median=8.406754000000006,height_range={5.754506999999933,15.013550999999964},height=9.494537166666676]:-0.115465999999941,(((3113[&length_range={0.115145,19.08542},height_95%_HPD={2.999999992425728E-6,8.999999977277184E-6},length_95%_HPD={0.115145,12.767425},length=5.962570864999999,length_median=5.6403395,height_median=5.999999956429747E-6,height_range={1.0000001111620804E-6,1.100000000064938E-5},height=5.700000021420237E-6]:5.240167500000084,(3117[&length_range={0.446034,17.753625},height_95%_HPD={2.999999992425728E-6,9.000000005698894E-6},length_95%_HPD={0.446034,8.346409},length=4.289112249999999,length_median=3.6007160000000002,height_median=5.999999984851456E-6,height_range={2.000000023372195E-6,1.0000000088439265E-5},height=5.745000020027646E-6]:3.622029999999981,(((3120[&length_range={0.16003,6.955204},height_95%_HPD={2.9999999640040187E-6,9.000000005698894E-6},length_95%_HPD={0.16003,2.510102},length=1.3543841650000008,length_median=1.321615,height_median=5.9999999706406015E-6,height_range={9.999999974752427E-7,1.1000000085914508E-5},height=5.755000020144508E-6]:1.477418000000128,3121[&length_range={0.203512,10.710916},height_95%_HPD={2.999999992425728E-6,9.000000005698894E-6},length_95%_HPD={0.203512,3.053457},length=1.5319319400000007,length_median=1.4055445,height_median=5.999999984851456E-6,height_range={9.999999974752427E-7,1.1000000085914508E-5},height=5.73500002047922E-6]:1.4774180000001138)[&length_range={0.010961,4.505897},height_95%_HPD={0.2035170000000619,2.5101080000000877},length_95%_HPD={0.010961,2.445371},length=0.6157859292035398,posterior=0.565,length_median=0.347141,height_median=1.4774240000000987,height_range={0.2035170000000619,6.955209999999994},height=1.5575688230088651]:0.525558499999903,(3119[&length_range={0.212461,6.738012},height_95%_HPD={2.9999999640040187E-6,8.999999977277184E-6},length_95%_HPD={0.265143,3.789685},length=1.7754689149999985,length_median=1.62131,height_median=5.9999999706406015E-6,height_range={2.8421709430404007E-14,1.0000000088439265E-5},height=5.730000021628712E-6]:1.6603240000001023,(3118[&length_range={0.006582,3.388215},height_95%_HPD={2.999999992425728E-6,9.000000034120603E-6},length_95%_HPD={0.146392,2.091141},length=1.0289389199999994,length_median=0.9442919999999999,height_median=5.999999984851456E-6,height_range={2.8421709430404007E-14,1.1000000085914508E-5},height=5.735000021616088E-6]:0.9364210000001378,3122[&length_range={0.006582,7.606853},height_95%_HPD={2.9999999640040187E-6,9.000000005698894E-6},length_95%_HPD={0.146392,3.52386},length=1.603131525,length_median=1.1635675,height_median=5.999999984851456E-6,height_range={9.999999974752427E-7,1.1000000085914508E-5},height=5.725000020504467E-6]:0.9364210000001378)[&length_range={0.032488,5.286689},height_95%_HPD={0.16206500000001256,1.5360909999999706},length_95%_HPD={0.032488,2.229609},length=0.8724045842696633,posterior=0.445,length_median=0.699666,height_median=0.9364270000001227,height_range={0.006587000000052967,2.461701000000062},height=0.9189438988764209]:0.7239029999999502)[&length_range={0.006263,5.444755},height_95%_HPD={0.2124660000000631,3.3753740000001358},length_95%_HPD={0.006263,2.444844},length=0.5355097303370787,posterior=0.445,length_median=0.221852,height_median=1.660330000000073,height_range={0.2124660000000631,6.738019000000037},height=1.7913484831460837]:0.34265249999992875)[&length_range={0.057834,7.037205},height_95%_HPD={0.5399570000000153,6.141541000000046},length_95%_HPD={0.057834,3.624648},length=1.4781797499999996,posterior=1.0,length_median=1.1950129999999999,height_median=2.0029825000000017,height_range={0.24639400000006617,13.261260000000036},height=2.3769383750000217]:0.9560684999999296,(3115[&length_range={0.124793,6.918956},height_95%_HPD={2.9999999640040187E-6,8.00000009348878E-6},length_95%_HPD={0.124793,3.673953},length=1.2171192799999997,length_median=0.8604395,height_median=5.999999984851456E-6,height_range={2.000000023372195E-6,1.0000000088439265E-5},height=5.765000019692934E-6]:0.8604395000000835,3116[&length_range={0.124793,6.918956},height_95%_HPD={2.9999999640040187E-6,8.00000009348878E-6},length_95%_HPD={0.124793,3.673953},length=1.2171192799999997,length_median=0.8604395,height_median=5.999999984851456E-6,height_range={2.000000023372195E-6,1.0000000088439265E-5},height=5.765000019692934E-6]:0.8604395000000835)[&length_range={0.206153,20.443324},height_95%_HPD={0.12479800000002683,3.673958999999968},length_95%_HPD={0.206153,6.558756},length=2.881384525000002,posterior=1.0,length_median=2.332688,height_median=0.8604455000000684,height_range={0.12479800000002683,6.918959000000086},height=1.2171250450000195]:2.098605499999863)[&length_range={0.027686,4.506978},height_95%_HPD={0.3742320000000632,6.5607490000000155},length_95%_HPD={0.027686,2.657091},length=0.6625952213740459,posterior=0.655,length_median=0.381795,height_median=2.9590509999999313,height_range={0.3742320000000632,10.762755999999982},height=3.3104330992366577]:0.6629850000000346)[&length_range={0.145976,11.542193},height_95%_HPD={0.5423020000000633,9.375608999999969},length_95%_HPD={0.145976,7.375894},length=3.512402575,posterior=1.0,length_median=3.1520585,height_median=3.622035999999966,height_range={0.4460390000000416,21.576063000000048},height=4.532509440000017]:1.6181375000000742)[&length_range={0.168405,2.821842},height_95%_HPD={3.286960999999934,7.31109500000008},length_95%_HPD={0.168405,2.821842},length=0.7238885,posterior=0.03,length_median=0.283773,height_median=5.24017350000004,height_range={3.286960999999934,7.31109500000008},height=5.284098666666684]:1.95935249999998,3114[&length_range={0.428726,18.415736},height_95%_HPD={3.0000000208474376E-6,9.000000005698894E-6},length_95%_HPD={0.428726,13.217394},length=6.184932819999999,length_median=5.4395585,height_median=5.9999999706406015E-6,height_range={2.000000023372195E-6,1.0000000060017555E-5},height=5.695000019159124E-6]:7.199520000000049)[&length_range={0.255239,7.679129},height_95%_HPD={3.014926000000031,13.31918800000011},length_95%_HPD={0.255239,6.468241},length=3.2054590526315794,posterior=0.285,length_median=2.986649,height_median=7.19952600000002,height_range={3.014926000000031,19.085427999999965},height=8.069441631578963]:1.239895500000003,(((((3215[&length_range={0.835255,11.768908},height_95%_HPD={2.999999992425728E-6,9.000000062542313E-6},length_95%_HPD={0.835255,7.23631},length=3.5601517199999995,length_median=3.0960235000000003,height_median=5.999999984851456E-6,height_range={1.0000000258969521E-6,1.0000000031595846E-5},height=5.680000019054887E-6]:3.0611905000000945,(3219[&length_range={0.706997,7.933604},height_95%_HPD={2.9999999071606E-6,9.000000090964022E-6},length_95%_HPD={0.706997,5.308745},length=2.7274398849999995,length_median=2.4065355,height_median=5.999999984851456E-6,height_range={1.0000000543186616E-6,1.0000000031595846E-5},height=5.735000019058134E-6]:2.4065360000000453,(3217[&length_range={0.193374,5.194509},height_95%_HPD={2.000000023372195E-6,8.999999977277184E-6},length_95%_HPD={0.193374,3.435484},length=1.4597982449999996,length_median=1.1538735,height_median=5.999999984851456E-6,height_range={1.000000082740371E-6,1.0000000003174137E-5},height=5.740000018903402E-6]:1.5441085000000072,(3218[&length_range={0.193374,5.194509},height_95%_HPD={2.9999999355823093E-6,9.000000034120603E-6},length_95%_HPD={0.193374,3.346701},length=1.4698398949999998,length_median=1.2764894999999998,height_median=5.999999984851456E-6,height_range={1.999999909685357E-6,1.0000000003174137E-5},height=5.735000019910785E-6]:1.6257220000001098,3216[&length_range={0.227889,8.245242},height_95%_HPD={2.9999999071606E-6,9.000000062542313E-6},length_95%_HPD={0.335952,3.949383},length=1.789201895,length_median=1.5441085,height_median=5.999999984851456E-6,height_range={1.0000000543186616E-6,1.0000000031595846E-5},height=5.7050000187075515E-6]:1.6257220000001098)[&length_range={0.016753,1.657477},height_95%_HPD={0.3359580000000051,3.985509000000093},length_95%_HPD={0.016753,1.109466},length=0.27475068,posterior=0.125,length_median=0.171833,height_median=1.6257280000000947,height_range={0.3359580000000051,4.240386000000001},height=1.6165743600000155]:-0.08161350000010259)[&length_range={0.047739,3.720537},height_95%_HPD={0.3502189999999814,3.8458369999999604},length_95%_HPD={0.071851,2.278455},length=0.9052182222222221,posterior=0.99,length_median=0.7311915,height_median=1.544114499999992,height_range={0.3502189999999814,5.2823130000001015},height=1.8126460757575933]:0.8624275000000381)[&length_range={0.018048,6.303785},height_95%_HPD={0.7110640000000501,5.308749000000034},length_95%_HPD={0.054228,2.211592},length=0.7842434897959183,posterior=0.98,length_median=0.587576,height_median=2.40654200000003,height_range={0.707006999999976,7.933609000000104},height=2.7171523979592034]:0.6546545000000492)[&length_range={0.125951,6.528553},height_95%_HPD={0.8352590000000077,7.141063000000088},length_95%_HPD={0.125951,2.386182},length=0.961115657894737,posterior=0.95,length_median=0.7689285,height_median=3.0611965000000794,height_range={0.8352590000000077,11.768912999999998},height=3.474375105263176]:1.6274264999998707,((3213[&length_range={0.337267,8.360211},height_95%_HPD={2.9999999640040187E-6,9.000000062542313E-6},length_95%_HPD={0.337267,5.591431},length=2.7944530850000024,length_median=2.618459,height_median=5.999999984851456E-6,height_range={1.0000000543186616E-6,1.0000000031595846E-5},height=5.685000019468589E-6]:2.6184590000000725,3214[&length_range={0.337267,8.360211},height_95%_HPD={2.9999999640040187E-6,9.000000062542313E-6},length_95%_HPD={0.337267,5.591431},length=2.7944530850000024,length_median=2.618459,height_median=5.999999984851456E-6,height_range={1.0000000543186616E-6,1.0000000031595846E-5},height=5.685000019468589E-6]:2.6184590000000725)[&length_range={0.166575,5.856747},height_95%_HPD={0.33727199999992763,5.591434000000049},length_95%_HPD={0.166575,3.30387},length=1.55584914,posterior=1.0,length_median=1.2876565,height_median=2.6184650000000573,height_range={0.33727199999992763,8.360216000000094},height=2.7944587700000176]:-0.042763000000121565,(3221[&length_range={0.285073,8.590242},height_95%_HPD={2.999999992425728E-6,9.000000090964022E-6},length_95%_HPD={0.496407,3.803997},length=2.40235384,length_median=2.4326905,height_median=5.999999984851456E-6,height_range={1.0000000258969521E-6,1.0000000060017555E-5},height=5.700000019288609E-6]:2.4326900000000506,3220[&length_range={0.285073,8.590242},height_95%_HPD={2.999999992425728E-6,9.000000090964022E-6},length_95%_HPD={0.496407,3.803997},length=2.40141012,length_median=2.4326905,height_median=5.999999984851456E-6,height_range={1.0000000258969521E-6,1.0000000060017555E-5},height=5.705000019275985E-6]:2.4326900000000506)[&length_range={0.019857,5.589999},height_95%_HPD={0.4964130000000466,3.8040000000000305},length_95%_HPD={0.019857,3.470945},length=1.3763595707070708,posterior=0.99,length_median=1.0474145,height_median=2.4326960000000355,height_range={0.28507799999991335,8.590247000000119},height=2.4033728939394154]:0.14300599999990027)[&length_range={0.138293,5.486895},height_95%_HPD={0.9282780000000059,6.744147999999996},length_95%_HPD={0.138293,3.459028},length=1.3477092619047624,posterior=0.42,length_median=0.9779614999999999,height_median=2.5757019999999358,height_range={0.5239979999999207,8.652170000000012},height=3.0804945119047735]:2.1129210000000143)[&length_range={0.006557,4.330744},height_95%_HPD={1.4399970000000621,8.780388000000073},length_95%_HPD={0.006557,2.09492},length=0.8111128242424245,posterior=0.825,length_median=0.566838,height_median=4.68862299999995,height_range={1.4399970000000621,14.216963000000106},height=5.095840800000021]:0.8950560000000394,(3212[&length_range={1.319064,12.20767},height_95%_HPD={2.0000000517939043E-6,8.00000009348878E-6},length_95%_HPD={1.602776,10.20317},length=5.2585979499999995,length_median=4.756654,height_median=6.000000013273166E-6,height_range={1.0000000258969521E-6,1.0000000060017555E-5},height=5.710000019689687E-6]:3.8587040000000172,3211[&length_range={1.319064,15.587168},height_95%_HPD={2.000000023372195E-6,8.00000006506707E-6},length_95%_HPD={1.603286,10.961952},length=5.570808905000002,length_median=5.123245000000001,height_median=5.999999999062311E-6,height_range={2.000000023372195E-6,1.0000000060017555E-5},height=5.705000019133877E-6]:3.8587040000000314)[&length_range={0.047892,7.557071},height_95%_HPD={1.696763000000061,9.046679000000069},length_95%_HPD={0.047892,4.402323},length=1.5524884117647058,posterior=0.255,length_median=0.661608,height_median=3.8587100000000305,height_range={1.3190719999999772,11.55239800000011},height=4.8044988627451275]:1.724968999999959)[&length_range={0.167087,13.942538},height_95%_HPD={1.7046359999999083,11.495890000000045},length_95%_HPD={0.167087,6.689931},length=3.0702071947368403,posterior=0.95,length_median=2.7020675,height_median=5.583678999999989,height_range={1.7046359999999083,15.810137000000111},height=6.1230537526316]:0.2823269999999809,3224[&length_range={1.179511,30.377257},height_95%_HPD={3.999999933057552E-6,9.000000062542313E-6},length_95%_HPD={1.179511,15.737415},length=8.750116694999997,length_median=8.0258055,height_median=5.999999928008037E-6,height_range={2.000000023372195E-6,9.000000062542313E-6},height=5.715000019392846E-6]:5.866000000000042)[&length_range={0.18041,3.604225},height_95%_HPD={3.900133000000011,9.339360000000113},length_95%_HPD={0.18041,2.037429},length=1.1940259090909089,posterior=0.055,length_median=0.876117,height_median=5.86600599999997,height_range={3.900133000000011,13.646394999999956},height=6.8201666363636555]:1.037185000000079,(3130[&length_range={0.695927,15.240761},height_95%_HPD={2.9999999640040187E-6,8.00000006506707E-6},length_95%_HPD={0.695927,10.13024},length=4.551868824999999,length_median=3.729152,height_median=5.999999956429747E-6,height_range={1.000000082740371E-6,1.0000000060017555E-5},height=5.630000018470582E-6]:6.175285500000072,((3124[&length_range={0.637816,17.70786},height_95%_HPD={2.9999999640040187E-6,8.00000006506707E-6},length_95%_HPD={0.637816,10.006406},length=5.047672860000002,length_median=4.604252,height_median=5.999999984851456E-6,height_range={2.000000023372195E-6,1.0000000031595846E-5},height=5.685000020179132E-6]:3.3332205000000386,3131[&length_range={0.637816,10.205552},height_95%_HPD={2.9999999355823093E-6,8.00000006506707E-6},length_95%_HPD={0.637816,8.040756},length=4.35482344,length_median=4.0900615,height_median=5.999999984851456E-6,height_range={2.000000023372195E-6,1.0000000031595846E-5},height=5.6950000202959925E-6]:3.3332205000000386)[&length_range={0.158315,5.455224},height_95%_HPD={0.6875980000000936,6.665210999999971},length_95%_HPD={0.158315,3.887496},length=1.651531461538462,posterior=0.52,length_median=1.3845805,height_median=3.3332265000000234,height_range={0.6378220000001136,8.75710100000012},height=3.5791841730769374]:1.454398499999968,(((3125[&length_range={0.271282,5.703908},height_95%_HPD={2.9999999071606E-6,8.00000009348878E-6},length_95%_HPD={0.375656,3.636011},length=1.6123174300000003,length_median=1.3662565,height_median=6.000000013273166E-6,height_range={1.0000000258969521E-6,9.000000062542313E-6},height=5.66500002094017E-6]:1.3662559999999644,(3127[&length_range={0.203829,5.119497},height_95%_HPD={2.0000000517939043E-6,8.00000009348878E-6},length_95%_HPD={0.203829,3.234686},length=1.4304991550000004,length_median=1.185956,height_median=6.000000013273166E-6,height_range={1.0000000258969521E-6,9.000000090964022E-6},height=5.6550000221022855E-6]:1.1859555000000057,3126[&length_range={0.203829,5.119497},height_95%_HPD={2.0000000517939043E-6,8.00000009348878E-6},length_95%_HPD={0.203829,3.234686},length=1.4299054550000008,length_median=1.185956,height_median=6.000000013273166E-6,height_range={1.0000000258969521E-6,9.000000090964022E-6},height=5.660000021947553E-6]:1.1859555000000057)[&length_range={0.002298,1.35758},height_95%_HPD={0.20383200000003399,3.2346939999999904},length_95%_HPD={0.002298,0.577129},length=0.18365483333333338,posterior=0.99,length_median=0.1208665,height_median=1.185961500000019,height_range={0.20383200000003399,5.119505000000117},height=1.4294645050505275]:0.18030049999995867)[&length_range={0.054411,4.788754},height_95%_HPD={0.37565900000009833,3.6360140000000456},length_95%_HPD={0.054411,1.575725},length=0.5153059898989898,posterior=0.99,length_median=0.301936,height_median=1.3662619999999777,height_range={0.2712850000000344,5.703915000000109},height=1.6131193383838605]:0.4058350000000672,3128[&length_range={0.341887,8.338057},height_95%_HPD={2.9999999071606E-6,8.00000009348878E-6},length_95%_HPD={0.73329,4.710064},length=2.1241099099999996,length_median=1.7720905,height_median=5.999999984851456E-6,height_range={1.0000000543186616E-6,1.0000000060017555E-5},height=5.6200000210537836E-6]:1.77209100000006)[&length_range={0.244387,6.754845},height_95%_HPD={0.7332940000000008,4.710071999999997},length_95%_HPD={0.244387,3.987781},length=1.7678456969696983,posterior=0.99,length_median=1.5348245,height_median=1.7720970000000449,height_range={0.34189100000003236,8.33806400000006},height=2.1284253282828485]:1.1437319999999858,3129[&length_range={0.695927,11.294266},height_95%_HPD={2.9999999640040187E-6,8.00000006506707E-6},length_95%_HPD={0.695927,7.270875},length=3.5925678199999966,length_median=3.170584,height_median=5.999999984851456E-6,height_range={9.999999974752427E-7,1.0000000060017555E-5},height=5.650000020835932E-6]:2.915823000000046)[&length_range={0.055787,4.724019},height_95%_HPD={1.1156060000000991,6.221116999999964},length_95%_HPD={0.055787,2.549439},length=0.9271897594936712,posterior=0.395,length_median=0.598803,height_median=2.9158290000000306,height_range={0.7604230000000314,9.207628},height=3.3159355569620463]:1.8717959999999607)[&length_range={0.214578,6.299318},height_95%_HPD={2.317517000000038,10.337285000000122},length_95%_HPD={0.214578,3.023531},length=1.4393738666666664,posterior=0.375,length_median=1.133385,height_median=4.787624999999991,height_range={1.8978349999999864,11.670040999999998},height=5.417911013333349]:1.3876665000000372)[&length_range={0.130941,12.425158},height_95%_HPD={2.85820099999998,11.756362000000053},length_95%_HPD={0.130941,5.614339},length=2.441973097938146,posterior=0.97,length_median=1.814574,height_median=6.175291500000029,height_range={1.9202930000001004,17.70786300000003},height=6.616630128865997]:0.7278995000000208)[&length_range={0.083788,1.406065},height_95%_HPD={4.848637999999937,9.845880000000108},length_95%_HPD={0.083788,1.406065},length=0.764723125,posterior=0.04,length_median=0.9861329999999999,height_median=6.903191000000049,height_range={4.848637999999937,9.845880000000108},height=7.171117875000025]:1.5362304999999736)[&length_range={0.966464,6.346886},height_95%_HPD={5.060577999999936,15.683823999999959},length_95%_HPD={0.966464,6.346886},length=2.1623016666666666,posterior=0.03,length_median=1.1903615,height_median=8.439421500000023,height_range={5.060577999999936,15.683823999999959},height=9.094977000000009]:-0.1481334999999575)[&length_range={0.250304,5.169299},height_95%_HPD={6.297961999999927,16.595058000000094},length_95%_HPD={0.250304,5.169299},length=2.1972561999999995,posterior=0.025,length_median=1.878532,height_median=8.291288000000065,height_range={6.297961999999927,16.595058000000094},height=10.14679200000002]:4.973725999999928,3222[&length_range={1.892772,24.94083},height_95%_HPD={2.0000000802156137E-6,8.00000006506707E-6},length_95%_HPD={3.477916,20.840578},length=11.206946445000002,length_median=10.789386,height_median=5.999999984851456E-6,height_range={1.9999999949504854E-6,9.000000034120603E-6},height=5.71000002040023E-6]:13.265008000000009)[&length_range={0.692871,5.427901},height_95%_HPD={7.450752999999935,19.13041300000009},length_95%_HPD={0.692871,5.427901},length=3.1441166666666667,posterior=0.03,length_median=3.3324059999999998,height_median=13.265013999999994,height_range={7.450752999999935,19.13041300000009},height=13.08832550000001]:0.7240425000000741,((((((3144[&length_range={1.046998,29.19535},height_95%_HPD={3.000000049269147E-6,9.000000062542313E-6},length_95%_HPD={1.046998,10.363662},length=5.114893315,length_median=4.545713,height_median=5.999999984851456E-6,height_range={2.000000023372195E-6,9.999999974752427E-6},height=5.790000016787645E-6]:3.6286445000000356,(3145[&length_range={0.203798,8.54759},height_95%_HPD={2.9999999640040187E-6,9.000000062542313E-6},length_95%_HPD={0.203798,4.879784},length=1.918782655,length_median=1.518173,height_median=5.999999942218892E-6,height_range={1.1368683772161603E-13,1.0000000003174137E-5},height=5.710000016136973E-6]:1.51817350000006,(3146[&length_range={0.163848,6.504733},height_95%_HPD={2.9999999640040187E-6,9.000000062542313E-6},length_95%_HPD={0.163848,2.584784},length=1.0307572999999994,length_median=0.837128,height_median=5.9999999706406015E-6,height_range={8.526512829121202E-14,1.0000000031595846E-5},height=5.73000001594437E-6]:0.8371270000000379,3147[&length_range={0.163848,6.504733},height_95%_HPD={2.9999999640040187E-6,9.000000062542313E-6},length_95%_HPD={0.163848,2.584784},length=1.0307572999999994,length_median=0.837128,height_median=5.9999999706406015E-6,height_range={8.526512829121202E-14,1.0000000031595846E-5},height=5.73000001594437E-6]:0.8371270000000379)[&length_range={0.03507,6.287296},height_95%_HPD={0.1638539999999864,2.5847910000000525},length_95%_HPD={0.03507,3.139887},length=0.8880253349999999,posterior=1.0,length_median=0.5426095,height_median=0.8371330000000086,height_range={0.1638539999999864,6.504739000000001},height=1.0307630300000152]:0.6810464999999937)[&length_range={0.44303,11.356855},height_95%_HPD={0.203803999999991,4.87978700000005},length_95%_HPD={0.463065,5.1788},length=2.5055572349999995,posterior=1.0,length_median=2.172895,height_median=1.5181795000000022,height_range={0.203803999999991,8.547598000000022},height=1.918788365000016]:2.110471000000018)[&length_range={0.135332,10.319097},height_95%_HPD={1.0470030000001032,8.028063999999944},length_95%_HPD={0.135332,3.377384},length=1.1926788571428568,posterior=0.7,length_median=0.8169569999999999,height_median=3.6286505000000204,height_range={1.0470030000001032,11.562859999999986},height=4.062585000000017]:0.25236249999991855,((3138[&length_range={0.469589,11.285507},height_95%_HPD={2.9999999640040187E-6,9.000000005698894E-6},length_95%_HPD={0.891942,6.723259},length=3.165097999999999,length_median=2.7772810000000003,height_median=5.9999999706406015E-6,height_range={1.000000082740371E-6,1.100000000064938E-5},height=5.730000018644432E-6]:1.8739340000000624,((3175[&length_range={0.151091,21.945174},height_95%_HPD={2.9999999640040187E-6,9.000000034120603E-6},length_95%_HPD={0.151091,11.070269},length=4.344870315000004,length_median=3.2961454999999997,height_median=5.999999984851456E-6,height_range={5.6843418860808015E-14,1.100000000064938E-5},height=5.695000018164365E-6]:1.7831255000000112,(3173[&length_range={0.093928,21.549139},height_95%_HPD={3.0000000208474376E-6,9.000000005698894E-6},length_95%_HPD={0.093928,11.077752},length=4.1273178050000014,length_median=3.034339,height_median=5.999999942218892E-6,height_range={2.8421709430404007E-14,1.100000000064938E-5},height=5.710000019121253E-6]:1.275619000000134,(3134[&length_range={0.147876,12.725307},height_95%_HPD={2.9999999640040187E-6,8.999999977277184E-6},length_95%_HPD={0.157033,6.644614},length=2.0719970450000003,length_median=1.179274,height_median=5.9999999706406015E-6,height_range={1.0000000258969521E-6,1.100000000064938E-5},height=5.675000017504317E-6]:1.2170370000000474,((3133[&length_range={0.074115,22.247862},height_95%_HPD={2.9999999640040187E-6,9.000000005698894E-6},length_95%_HPD={0.074115,6.18991},length=2.1254050049999993,length_median=1.0784255,height_median=5.9999999706406015E-6,height_range={5.6843418860808015E-14,1.100000000064938E-5},height=5.670000018085375E-6]:1.0321475000001215,3132[&length_range={0.074115,46.016513},height_95%_HPD={2.9999999640040187E-6,9.000000005698894E-6},length_95%_HPD={0.074115,8.241174},length=2.869896334999999,length_median=1.1007165,height_median=5.999999956429747E-6,height_range={5.6843418860808015E-14,1.100000000064938E-5},height=5.655000017412704E-6]:1.0321475000001357)[&length_range={0.037802,10.12593},height_95%_HPD={0.07411999999999352,5.851248999999996},length_95%_HPD={0.037802,4.502585},length=1.2246236354166664,posterior=0.96,length_median=0.5410355,height_median=1.032153500000092,height_range={0.07411999999999352,11.630671000000035},height=1.9146557187500195]:-0.1516575000001552,3135[&length_range={0.035874,4.056526},height_95%_HPD={2.9999999355823093E-6,9.000000005698894E-6},length_95%_HPD={0.093928,2.463},length=0.9433921750000002,length_median=0.712269,height_median=5.999999984851456E-6,height_range={2.8421709430404007E-14,1.100000000064938E-5},height=5.655000018833789E-6]:0.880489999999952)[&length_range={0.019192,1.05432},height_95%_HPD={0.1459470000001204,2.5849159999999642},length_95%_HPD={0.019192,0.765915},length=0.26141701538461526,posterior=0.325,length_median=0.209404,height_median=0.8804959999999369,height_range={0.1459470000001204,4.056531999999976},height=1.1552639538461706]:0.3365470000000812)[&length_range={0.003394,1.759113},height_95%_HPD={0.16513900000012427,3.5112780000000043},length_95%_HPD={0.003394,0.746799},length=0.2873743207547169,posterior=0.265,length_median=0.166763,height_median=1.217043000000018,height_range={0.16513900000012427,4.094266000000005},height=1.3974743207547184]:0.05858200000005809)[&length_range={0.013896,1.447635},height_95%_HPD={0.17109100000004673,3.315230000000014},length_95%_HPD={0.013896,0.866751},length=0.2630999032258064,posterior=0.155,length_median=0.151007,height_median=1.2756250000000762,height_range={0.17109100000004673,4.886157999999995},height=1.5410979677419463]:0.5075064999999199)[&length_range={0.096338,1.413703},height_95%_HPD={0.492287000000033,3.4949350000000265},length_95%_HPD={0.096338,0.83117},length=0.3886070999999999,posterior=0.1,length_median=0.280102,height_median=1.783131499999996,height_range={0.492287000000033,6.333792999999986},height=2.026808700000005]:-0.4458729999999633,((3123[&length_range={0.093482,19.25014},height_95%_HPD={2.9999999640040187E-6,9.000000034120603E-6},length_95%_HPD={0.093482,12.98776},length=5.625854855000003,length_median=5.3443305,height_median=6.000000013273166E-6,height_range={1.0000000258969521E-6,1.100000000064938E-5},height=5.735000018631809E-6]:1.7039290000000165,3137[&length_range={0.093482,10.136258},height_95%_HPD={2.9999999355823093E-6,9.000000090964022E-6},length_95%_HPD={0.093482,4.011995},length=1.9562687749999983,length_median=1.640166,height_median=5.999999984851456E-6,height_range={1.0000000258969521E-6,1.100000000064938E-5},height=5.720000018101246E-6]:1.7039290000000449)[&length_range={0.023926,2.218238},height_95%_HPD={0.09348899999997684,3.9748850000000573},length_95%_HPD={0.023926,1.63518},length=0.5225914155844156,posterior=0.385,length_median=0.369491,height_median=1.7039350000000297,height_range={0.09348899999997684,6.5140639999999905},height=1.9891854155844235]:0.30163399999996443,3136[&length_range={0.229442,9.048295},height_95%_HPD={2.9999999355823093E-6,8.999999977277184E-6},length_95%_HPD={0.229442,4.0186},length=1.930408035000001,length_median=1.649356,height_median=5.999999942218892E-6,height_range={1.0000000258969521E-6,1.1000000029071089E-5},height=5.65000001913063E-6]:2.005563000000052)[&length_range={0.026,2.363214},height_95%_HPD={0.22944799999999077,5.511231000000009},length_95%_HPD={0.026,0.729348},length=0.33023002173913035,posterior=0.23,length_median=0.2205965,height_median=2.005568999999994,height_range={0.22944799999999077,8.586819999999989},height=2.4833456304347914]:-0.6683104999999614)[&length_range={0.404259,0.576604},height_95%_HPD={1.1787559999999075,3.0190219999999783},length_95%_HPD={0.404259,0.576604},length=0.5135565,posterior=0.02,length_median=0.5366815,height_median=1.3372585000000328,height_range={1.1787559999999075,3.0190219999999783},height=1.7180737499999879]:0.5366815000000003)[&length_range={0.532855,1.09538},height_95%_HPD={1.5830149999999037,3.5956259999999816},length_95%_HPD={0.532855,1.09538},length=0.841538,posterior=0.02,length_median=0.8689585,height_median=1.873940000000033,height_range={1.5830149999999037,3.5956259999999816},height=2.231630249999988]:1.0507830000000098,(((3140[&length_range={0.112288,18.447515},height_95%_HPD={2.999999992425728E-6,9.000000062542313E-6},length_95%_HPD={0.21583,6.246011},length=1.5055188600000002,length_median=0.8199955,height_median=5.999999942218892E-6,height_range={1.0000000258969521E-6,1.100000000064938E-5},height=5.690000018603314E-6]:0.7982240000001042,3141[&length_range={0.112288,5.053291},height_95%_HPD={2.999999992425728E-6,9.000000062542313E-6},length_95%_HPD={0.21583,2.962395},length=1.0026356800000007,length_median=0.8107085,height_median=5.999999956429747E-6,height_range={1.0000000258969521E-6,1.100000000064938E-5},height=5.715000018966521E-6]:0.79822400000009)[&length_range={0.151451,9.267494},height_95%_HPD={0.2158350000000837,2.9624000000000024},length_95%_HPD={0.220307,3.600865},length=1.5408127096774185,posterior=0.93,length_median=1.140773,height_median=0.7982300000000464,height_range={0.11229100000005587,5.0532970000001},height=0.967701983870988]:1.4837619999999845,(3143[&length_range={0.136196,7.295668},height_95%_HPD={3.0000000208474376E-6,9.000000062542313E-6},length_95%_HPD={0.136196,4.088253},length=2.0055444999999996,length_median=1.741466,height_median=5.999999942218892E-6,height_range={1.0000000258969521E-6,1.100000000064938E-5},height=5.730000018502324E-6]:1.9336065000000815,3142[&length_range={0.115145,7.295668},height_95%_HPD={2.999999992425728E-6,9.000000034120603E-6},length_95%_HPD={0.115145,4.088253},length=1.9152727399999998,length_median=1.6781584999999999,height_median=5.999999956429747E-6,height_range={1.0000000258969521E-6,1.100000000064938E-5},height=5.7400000186191844E-6]:1.9336065000000673)[&length_range={0.018511,5.189996},height_95%_HPD={0.3346720000000971,4.7720210000000804},length_95%_HPD={0.018511,2.197415},length=0.5571112153846154,posterior=0.65,length_median=0.27897950000000005,height_median=1.9336125000000237,height_range={0.1708809999998664,7.295673000000022},height=2.1562144538461685]:0.34837950000000717)[&length_range={0.077519,7.722756},height_95%_HPD={0.48347900000001687,6.746291000000042},length_95%_HPD={0.077519,3.927235},length=1.439441961538461,posterior=0.65,length_median=1.2013995,height_median=2.281992000000031,height_range={0.48347900000001687,12.485669000000016},height=2.7133256692307834]:0.992237999999972,3139[&length_range={0.704762,17.323332},height_95%_HPD={2.999999992425728E-6,9.000000062542313E-6},length_95%_HPD={0.773083,6.82568},length=3.4743141600000014,length_median=3.204387,height_median=5.9999999706406015E-6,height_range={1.0000001111620804E-6,1.0000000003174137E-5},height=5.775000017962384E-6]:3.274224000000032)[&length_range={0.032998,5.682279},height_95%_HPD={0.9279579999999896,5.79905500000001},length_95%_HPD={0.032998,2.821471},length=0.9431937708333332,posterior=0.48,length_median=0.5929475,height_median=3.274230000000003,height_range={0.7047690000000273,17.323339999999973},height=3.5221621041666786]:-0.34950699999996004)[&length_range={0.46229,1.63374},height_95%_HPD={2.1158699999999158,4.327356999999978},length_95%_HPD={0.46229,1.63374},length=0.80372925,posterior=0.02,length_median=0.5594435,height_median=2.924723000000043,height_range={2.1158699999999158,4.327356999999978},height=3.073168249999995]:0.9562899999998962)[&length_range={0.131083,2.286865},height_95%_HPD={2.6180889999999124,4.789646999999974},length_95%_HPD={0.131083,2.286865},length=1.2922771666666666,posterior=0.03,length_median=1.4352684999999998,height_median=3.881012999999939,height_range={2.6180889999999124,4.789646999999974},height=3.878269333333307]:2.0479875000001044,(3172[&length_range={0.449586,10.992434},height_95%_HPD={2.999999992425728E-6,9.000000034120603E-6},length_95%_HPD={0.449586,6.832941},length=2.5779909699999997,length_median=2.1516705,height_median=5.999999942218892E-6,height_range={9.999999974752427E-7,1.0000000031595846E-5},height=5.690000020734942E-6]:2.151670500000108,3171[&length_range={0.449586,10.992434},height_95%_HPD={2.999999992425728E-6,9.000000034120603E-6},length_95%_HPD={0.449586,6.832941},length=2.5779909699999997,length_median=2.1516705,height_median=5.999999942218892E-6,height_range={9.999999974752427E-7,1.0000000031595846E-5},height=5.690000020734942E-6]:2.151670500000108)[&length_range={0.13874,21.854475},height_95%_HPD={0.44959300000004987,6.832947999999988},length_95%_HPD={1.261166,13.779871},length=6.566021155,posterior=1.0,length_median=5.595205,height_median=2.1516765000000504,height_range={0.44959300000004987,10.992439000000019},height=2.5779966600000206]:3.777323999999993)[&length_range={0.209496,1.038163},height_95%_HPD={4.017343999999923,7.027859999999976},length_95%_HPD={0.209496,1.038163},length=0.52982175,posterior=0.02,length_median=0.43581400000000003,height_median=5.929000500000043,height_range={4.017343999999923,7.027859999999976},height=5.725801249999996]:1.404319500000014,(3148[&length_range={1.400549,17.245487},height_95%_HPD={2.000000023372195E-6,8.00000006506707E-6},length_95%_HPD={1.400549,13.44289},length=6.794518970000001,length_median=5.949107,height_median=5.999999928008037E-6,height_range={1.000000082740371E-6,1.0000000060017555E-5},height=5.665000020229627E-6]:5.906942000000043,(3163[&length_range={0.056752,17.502447},height_95%_HPD={2.9999999640040187E-6,9.000000034120603E-6},length_95%_HPD={0.056752,10.59257},length=4.957810995,length_median=4.5685955,height_median=5.000000115273906E-6,height_range={1.0000000258969521E-6,1.0000000060017555E-5},height=5.6550000206812E-6]:6.187147499999938,(3149[&length_range={1.195088,15.506118},height_95%_HPD={2.999999992425728E-6,9.000000062542313E-6},length_95%_HPD={1.328138,10.105708},length=5.169982454999999,length_median=4.643921,height_median=5.999999984851456E-6,height_range={1.0000000543186616E-6,1.0000000060017555E-5},height=5.750000021151891E-6]:4.605561999999935,((3162[&length_range={0.196847,13.846826},height_95%_HPD={2.000000023372195E-6,9.000000062542313E-6},length_95%_HPD={0.196847,4.259087},length=2.018454634999999,length_median=1.6163725,height_median=6.000000013273166E-6,height_range={1.0000000258969521E-6,1.1000000057492798E-5},height=5.760000021410861E-6]:2.213580000000036,(((3169[&length_range={0.122204,8.211399},height_95%_HPD={2.9999999071606E-6,9.000000119385732E-6},length_95%_HPD={0.122204,3.51927},length=1.15370565,length_median=0.791829,height_median=6.000000013273166E-6,height_range={2.8421709430404007E-14,1.1000000057492798E-5},height=5.805000017886641E-6]:0.750329500000035,((3168[&length_range={0.07969,4.093476},height_95%_HPD={2.9999999071606E-6,9.000000119385732E-6},length_95%_HPD={0.07969,1.207277},length=0.6352024900000001,length_median=0.5529630000000001,height_median=6.000000013273166E-6,height_range={2.8421709430404007E-14,1.1000000029071089E-5},height=5.845000016790891E-6]:0.4807120000000964,3167[&length_range={0.096474,13.693719},height_95%_HPD={2.9999999071606E-6,9.000000062542313E-6},length_95%_HPD={0.096474,3.015416},length=1.10376451,length_median=0.7313765,height_median=5.999999984851456E-6,height_range={2.8421709430404007E-14,1.0000000060017555E-5},height=5.785000018931896E-6]:0.4807120000001248)[&length_range={0.01754,3.375234},height_95%_HPD={0.1200770000001512,1.0620539999999892},length_95%_HPD={0.01754,0.896676},length=0.30597125882352944,posterior=0.425,length_median=0.145811,height_median=0.48071800000010967,height_range={0.0964810000000682,1.2072849999999846},height=0.5542907176470745]:0.16976799999983427,3166[&length_range={0.07969,10.904629},height_95%_HPD={2.000000023372195E-6,9.000000034120603E-6},length_95%_HPD={0.07969,3.477933},length=1.265962720000001,length_median=0.7824645,height_median=5.999999999062311E-6,height_range={2.8421709430404007E-14,1.1000000029071089E-5},height=5.755000020144508E-6]:0.6504799999999449)[&length_range={0.048169,3.00805},height_95%_HPD={0.13233400000001438,2.573676999999975},length_95%_HPD={0.048169,1.904773},length=0.46643520689655166,posterior=0.435,length_median=0.238268,height_median=0.6504859999999439,height_range={0.13233400000001438,7.4762040000000525},height=0.9295159425287546]:0.09984950000010429)[&length_range={0.062687,1.889064},height_95%_HPD={0.23649900000000912,3.230685999999963},length_95%_HPD={0.062687,1.097047},length=0.4700504444444444,posterior=0.27,length_median=0.378187,height_median=0.7503355000000482,height_range={0.23649900000000912,8.211407000000094},height=1.1393397962963163]:0.4528665000000416,3170[&length_range={0.107762,8.710046},height_95%_HPD={2.999999992425728E-6,9.000000062542313E-6},length_95%_HPD={0.188958,4.037107},length=1.5716387949999993,length_median=1.173141,height_median=5.999999984851456E-6,height_range={1.0000000258969521E-6,1.1000000029071089E-5},height=5.7750000193834695E-6]:1.203196000000105)[&length_range={0.076352,5.040749},height_95%_HPD={0.5752700000000743,3.8641720000000532},length_95%_HPD={0.076352,2.150871},length=0.9013635121951216,posterior=0.205,length_median=0.641005,height_median=1.2032020000000898,height_range={0.5752700000000743,8.710054000000099},height=1.743942146341483]:0.7682509999998786,((3164[&length_range={0.056752,7.870745},height_95%_HPD={1.9999999949504854E-6,9.000000062542313E-6},length_95%_HPD={0.056752,3.63588},length=1.2681459949999996,length_median=0.8807735,height_median=5.999999956429747E-6,height_range={1.0000000258969521E-6,1.0000000060017555E-5},height=5.720000021796068E-6]:0.7794610000001398,(3159[&length_range={0.094044,13.664673},height_95%_HPD={2.999999992425728E-6,9.000000062542313E-6},length_95%_HPD={0.094044,5.090324},length=1.509046535,length_median=0.8350105000000001,height_median=5.999999984851456E-6,height_range={2.8421709430404007E-14,1.1000000029071089E-5},height=5.790000018777164E-6]:0.6942270000000406,(3161[&length_range={0.008911,3.889422},height_95%_HPD={2.000000023372195E-6,9.000000062542313E-6},length_95%_HPD={0.024099,1.163467},length=0.37293227000000007,length_median=0.24363400000000002,height_median=5.999999984851456E-6,height_range={9.999999974752427E-7,1.1000000029071089E-5},height=5.795000021180385E-6]:0.23686350000002676,3160[&length_range={0.008911,3.889422},height_95%_HPD={2.0000000802156137E-6,9.000000090964022E-6},length_95%_HPD={0.008911,1.148408},length=0.3768942850000002,length_median=0.24363400000000002,height_median=5.999999984851456E-6,height_range={9.999999974752427E-7,1.1000000029071089E-5},height=5.80000002130987E-6]:0.23686350000002676)[&length_range={0.031794,4.784273},height_95%_HPD={0.008918000000079473,0.8282950000000824},length_95%_HPD={0.031794,2.513747},length=0.8157141827956992,posterior=0.93,length_median=0.5237805,height_median=0.2368695000000116,height_range={0.008918000000079473,3.889430000000118},height=0.30818821505378446]:0.4573635000000138)[&length_range={0.001718,1.739759},height_95%_HPD={0.09405000000009522,2.527929999999998},length_95%_HPD={0.001718,0.661374},length=0.21000922147650997,posterior=0.745,length_median=0.121811,height_median=0.6942330000000254,height_range={0.09405000000009522,5.155366999999984},height=0.9323622885906261]:0.08523400000007086)[&length_range={0.030334,0.833004},height_95%_HPD={0.12640800000008312,2.5072749999999644},length_95%_HPD={0.077178,0.694245},length=0.27338360240963855,posterior=0.415,length_median=0.225695,height_median=0.7794670000000963,height_range={0.12640800000008312,7.251508999999999},height=1.0232924457831485]:0.23141699999987964,3165[&length_range={0.163203,7.484583},height_95%_HPD={2.9999999640040187E-6,9.000000119385732E-6},length_95%_HPD={0.163203,2.978519},length=1.3213507449999993,length_median=1.062779,height_median=6.000000013273166E-6,height_range={1.0000000258969521E-6,1.0000000060017555E-5},height=5.805000021581464E-6]:1.0108779999999626)[&length_range={0.075732,1.54417},height_95%_HPD={0.21795300000005113,2.7454100000000494},length_95%_HPD={0.075732,1.176407},length=0.4983853855421684,posterior=0.415,length_median=0.401428,height_median=1.010883999999976,height_range={0.21795300000005113,7.484589},height=1.296676048192787]:0.9605689999999925)[&length_range={0.008312,1.231056},height_95%_HPD={0.5024970000000053,4.939048000000014},length_95%_HPD={0.008312,0.964024},length=0.3275386419753087,posterior=0.405,length_median=0.21711,height_median=1.9714529999999684,height_range={0.5024970000000053,13.693723999999989},height=2.3394109382716275]:0.24213300000008076)[&length_range={0.032553,5.112462},height_95%_HPD={0.43254100000004314,5.625313000000006},length_95%_HPD={0.032553,2.73937},length=1.0293674662162153,posterior=0.74,length_median=0.829233,height_median=2.213586000000049,height_range={0.43254100000004314,13.846830999999995},height=2.685275162162183]:1.1809039999999698,((3158[&length_range={0.058312,7.36983},height_95%_HPD={2.9999998787388904E-6,9.000000062542313E-6},length_95%_HPD={0.058312,3.076254},length=1.2319570000000004,length_median=0.916939,height_median=5.999999984851456E-6,height_range={5.6843418860808015E-14,1.0000000060017555E-5},height=5.825000021673077E-6]:1.6901600000001054,(((3150[&length_range={0.096369,10.041886},height_95%_HPD={2.0000000517939043E-6,9.000000062542313E-6},length_95%_HPD={0.096369,3.924036},length=1.4695774700000002,length_median=0.899341,height_median=5.999999984851456E-6,height_range={2.8421709430404007E-14,1.1000000057492798E-5},height=5.815000020419347E-6]:0.8188710000000867,(3151[&length_range={0.001319,9.974822},height_95%_HPD={2.9999998787388904E-6,9.000000147807441E-6},length_95%_HPD={0.001319,2.195434},length=0.715320435,length_median=0.435836,height_median=5.999999999062311E-6,height_range={0.0,1.1000000057492798E-5},height=5.855000021597334E-6]:0.5263460000000322,(3153[&length_range={0.0,2.926368},height_95%_HPD={2.9999999071606E-6,9.000000147807441E-6},length_95%_HPD={0.0,1.024904},length=0.2263134699999999,length_median=0.073428,height_median=6.000000013273166E-6,height_range={0.0,1.1000000057492798E-5},height=5.8450000207699305E-6]:0.07342550000004167,3152[&length_range={0.0,2.926368},height_95%_HPD={2.9999999071606E-6,9.000000147807441E-6},length_95%_HPD={0.0,1.024904},length=0.2263134699999999,length_median=0.073428,height_median=6.000000013273166E-6,height_range={0.0,1.1000000057492798E-5},height=5.8450000207699305E-6]:0.07342550000004167)[&length_range={4.4E-5,9.964118},height_95%_HPD={3.0000000208474376E-6,1.0249100000000055},length_95%_HPD={4.4E-5,1.78869},length=0.61013856,posterior=1.0,length_median=0.3420915,height_median=0.07343150000005494,height_range={3.0000000208474376E-6,2.9263730000000407},height=0.22631931500002112]:0.4529204999999763)[&length_range={0.001097,8.054224},height_95%_HPD={0.0013250000000653017,2.357895000000042},length_95%_HPD={0.001097,2.101086},length=0.631459447852761,posterior=0.815,length_median=0.29331,height_median=0.5263520000000312,height_range={0.0013250000000653017,9.974829},height=0.7846592699386704]:0.29252500000004034)[&length_range={0.046814,2.672964},height_95%_HPD={0.0963779999999872,2.6902550000000645},length_95%_HPD={0.046814,1.629759},length=0.5865719343065693,posterior=0.685,length_median=0.437714,height_median=0.8188770000000716,height_range={0.0963779999999872,10.041894000000013},height=1.1713502335766588]:0.4101829999999609,3156[&length_range={0.089031,10.300048},height_95%_HPD={2.9999999355823093E-6,9.000000119385732E-6},length_95%_HPD={0.089031,3.634724},length=1.6088667749999994,length_median=1.2178415,height_median=6.000000013273166E-6,height_range={2.8421709430404007E-14,1.1000000057492798E-5},height=5.820000022538352E-6]:1.2290540000000192)[&length_range={6.22E-4,1.331715},height_95%_HPD={0.34083900000001677,2.71534699999998},length_95%_HPD={6.22E-4,0.442045},length=0.15427531313131318,posterior=0.495,length_median=0.102817,height_median=1.2290600000000325,height_range={0.31715200000004984,6.79552000000001},height=1.4431958989899214]:0.2593689999999924,3157[&length_range={0.058312,6.954998},height_95%_HPD={2.9999999355823093E-6,9.000000147807441E-6},length_95%_HPD={0.111234,2.775332},length=1.0823614700000004,length_median=0.77747,height_median=5.999999984851456E-6,height_range={1.0000000258969521E-6,1.0000000060017555E-5},height=5.815000022266758E-6]:1.48842300000004)[&length_range={0.039012,1.627437},height_95%_HPD={0.3266950000000577,2.9268959999999993},length_95%_HPD={0.039012,0.953849},length=0.31799288888888894,posterior=0.495,length_median=0.191613,height_median=1.4884290000000249,height_range={0.3266950000000577,6.955004000000002},height=1.597471212121234]:0.20173700000006534)[&length_range={0.098786,4.657775},height_95%_HPD={0.48171099999999,4.213506999999964},length_95%_HPD={0.098786,2.719354},length=1.1165056172839505,posterior=0.405,length_median=0.940131,height_median=1.6901660000000902,height_range={0.48171099999999,7.369835999999992},height=1.931977654321006]:0.6760059999999442,(3154[&length_range={0.103915,7.341662},height_95%_HPD={2.0000000517939043E-6,9.000000062542313E-6},length_95%_HPD={0.103915,3.584034},length=1.5145450249999999,length_median=1.2741194999999998,height_median=5.999999984851456E-6,height_range={1.0000000258969521E-6,1.1000000057492798E-5},height=5.8050000221498975E-6]:1.3485260000000352,3155[&length_range={0.159598,7.341662},height_95%_HPD={2.0000000517939043E-6,9.000000062542313E-6},length_95%_HPD={0.159598,3.64103},length=1.6007103149999995,length_median=1.4208545,height_median=5.999999984851456E-6,height_range={1.0000000258969521E-6,1.0000000060017555E-5},height=5.800000022588847E-6]:1.3485260000000352)[&length_range={0.057481,4.685944},height_95%_HPD={0.159606000000025,3.826849000000095},length_95%_HPD={0.072681,1.795058},length=0.7642942,posterior=0.9,length_median=0.6162525,height_median=1.34853200000002,height_range={0.159606000000025,7.341667000000001},height=1.5942788888889086]:1.0176400000000143)[&length_range={0.119075,2.982671},height_95%_HPD={0.3594479999999578,5.723727000000025},length_95%_HPD={0.119075,1.996643},length=0.8536716091954027,posterior=0.87,length_median=0.6910885,height_median=2.3661720000000344,height_range={0.3594479999999578,12.237160000000003},height=2.756884425287375]:1.0283179999999845)[&length_range={0.204611,5.841595},height_95%_HPD={0.9700609999999301,7.683443000000011},length_95%_HPD={0.212025,3.115627},length=1.447926432748537,posterior=0.855,length_median=1.15679,height_median=3.394490000000019,height_range={0.8767430000000331,14.830265999999995},height=3.759285923976631]:1.211077999999901)[&length_range={0.070904,4.129091},height_95%_HPD={1.3281449999999495,9.103554999999972},length_95%_HPD={0.070904,2.838729},length=1.149663204081633,posterior=0.735,length_median=0.898749,height_median=4.60556799999992,height_range={1.3281449999999495,15.506124},height=4.944996027210905]:1.5815845000001332)[&length_range={0.048987,6.983825},height_95%_HPD={1.6757869999999855,11.336763000000062},length_95%_HPD={0.048987,2.953332},length=1.1287363482142863,posterior=0.56,length_median=0.8519304999999999,height_median=6.187152500000053,height_range={1.6757869999999855,16.328193999999996},height=6.296604008928596]:-0.2802045000000817)[&length_range={0.059795,8.861612},height_95%_HPD={1.8375840000000494,13.442896000000033},length_95%_HPD={0.105944,4.490687},length=1.821828061349693,posterior=0.815,length_median=1.535862,height_median=5.906947999999971,height_range={1.5322369999999808,17.245493999999994},height=6.8261325276073785]:1.426372000000086)[&length_range={0.23274,3.18287},height_95%_HPD={5.0555069999999205,15.461169000000055},length_95%_HPD={0.23274,3.18287},length=1.2623520000000001,posterior=0.03,length_median=0.6332365,height_median=7.333320000000057,height_range={5.0555069999999205,15.461169000000055},height=7.991841833333346]:4.085759499999966,3174[&length_range={0.035874,20.783966},height_95%_HPD={2.999999992425728E-6,9.000000005698894E-6},length_95%_HPD={0.035874,10.279589},length=4.093823495000001,length_median=3.002318,height_median=5.999999984851456E-6,height_range={8.526512829121202E-14,1.1999999998124622E-5},height=5.710000019263362E-6]:11.419073500000039)[&length_range={0.290433,6.391533},height_95%_HPD={5.538403000000017,21.549142999999987},length_95%_HPD={0.290433,5.413556},length=2.230414111111111,posterior=0.18,length_median=1.6550595000000001,height_median=11.419079500000024,height_range={5.538403000000017,22.26457699999999},height=12.265504055555567]:2.158366500000014,(((3209[&length_range={0.080649,8.388653},height_95%_HPD={2.9999999640040187E-6,8.999999948855475E-6},length_95%_HPD={0.080649,4.650741},length=1.3328959850000004,length_median=0.7496415000000001,height_median=5.999999956429747E-6,height_range={1.0000000258969521E-6,9.000000034120603E-6},height=5.6450000190011455E-6]:0.7496415000000667,3208[&length_range={0.080649,8.388653},height_95%_HPD={2.9999999640040187E-6,8.999999948855475E-6},length_95%_HPD={0.080649,4.650741},length=1.3328959850000004,length_median=0.7496415000000001,height_median=5.999999956429747E-6,height_range={1.0000000258969521E-6,9.000000034120603E-6},height=5.6450000190011455E-6]:0.7496415000000667)[&length_range={0.314297,17.524663},height_95%_HPD={0.08065499999986514,4.650746000000055},length_95%_HPD={0.314297,7.702256},length=3.922636914999998,posterior=1.0,length_median=3.2994000000000003,height_median=0.7496475000000231,height_range={0.08065499999986514,8.388654000000031},height=1.3329016300000194]:3.9773524999999523,(3207[&length_range={0.386939,18.266759},height_95%_HPD={2.9999999640040187E-6,9.000000034120603E-6},length_95%_HPD={0.555788,7.378204},length=3.444434734999996,length_median=2.8764754999999997,height_median=5.999999956429747E-6,height_range={1.0000000258969521E-6,9.000000090964022E-6},height=5.650000017709545E-6]:2.8764730000001038,(3206[&length_range={0.093865,13.765244},height_95%_HPD={2.9999999071606E-6,9.000000090964022E-6},length_95%_HPD={0.093865,5.76087},length=2.1722514549999987,length_median=1.6310315000000002,height_median=5.999999956429747E-6,height_range={1.0000000258969521E-6,9.999999946330718E-6},height=5.6200000173589615E-6]:1.6310325000000319,(3204[&length_range={0.09211,10.343462},height_95%_HPD={2.999999992425728E-6,9.000000090964022E-6},length_95%_HPD={0.09211,5.501301},length=1.9662356399999998,length_median=1.4131684999999998,height_median=5.999999942218892E-6,height_range={1.0000000258969521E-6,9.000000090964022E-6},height=5.640000018161118E-6]:1.4131670000000724,3205[&length_range={0.09211,10.343462},height_95%_HPD={2.999999992425728E-6,9.000000090964022E-6},length_95%_HPD={0.09211,5.501301},length=1.9662356399999998,length_median=1.4131684999999998,height_median=5.999999942218892E-6,height_range={1.0000000258969521E-6,9.000000090964022E-6},height=5.640000018161118E-6]:1.4131670000000724)[&length_range={0.001755,3.421782},height_95%_HPD={0.09211399999992409,5.501307999999938},length_95%_HPD={0.001755,0.708057},length=0.20601579500000017,posterior=1.0,length_median=0.0924185,height_median=1.4131730000000147,height_range={0.09211399999992409,10.343468000000001},height=1.966241280000018]:0.21786549999997362)[&length_range={0.074725,7.250772},height_95%_HPD={0.09386899999992693,5.760871000000037},length_95%_HPD={0.074725,2.399585},length=1.2721833099999997,posterior=1.0,length_median=1.151037,height_median=1.6310384999999883,height_range={0.09386899999992693,13.765249999999995},height=2.172257075000019]:1.245440500000072)[&length_range={0.055856,10.669829},height_95%_HPD={0.5557950000000744,7.378208000000058},length_95%_HPD={0.055856,3.863444},length=1.7927763600000017,posterior=1.0,length_median=1.5336785000000002,height_median=2.87647900000006,height_range={0.386942999999917,18.266764999999992},height=3.444440385000018]:1.8505209999999153)[&length_range={0.096611,8.533597},height_95%_HPD={0.9415859999998588,11.094888000000097},length_95%_HPD={0.096611,5.344628},length=2.149548616161616,posterior=0.99,length_median=1.7544325,height_median=4.726999999999975,height_range={0.5671879999999305,21.454570999999987},height=5.260809348484866]:7.407753,((3203[&length_range={0.195304,17.675903},height_95%_HPD={2.000000023372195E-6,8.00000009348878E-6},length_95%_HPD={0.195304,10.429448},length=4.837065389999999,length_median=4.289607999999999,height_median=5.999999956429747E-6,height_range={2.000000023372195E-6,1.100000000064938E-5},height=5.700000017725415E-6]:4.616170000000096,(3190[&length_range={0.195304,15.704644},height_95%_HPD={2.000000023372195E-6,8.00000006506707E-6},length_95%_HPD={0.195304,9.032039},length=3.6732766349999975,length_median=3.157826,height_median=5.999999956429747E-6,height_range={1.9999999949504854E-6,1.0000000003174137E-5},height=5.6550000184074634E-6]:3.436353000000082,(((3192[&length_range={0.145216,7.010753},height_95%_HPD={2.9999999640040187E-6,9.000000062542313E-6},length_95%_HPD={0.145216,4.73896},length=2.0049709100000004,length_median=1.724053,height_median=5.999999956429747E-6,height_range={1.000000082740371E-6,1.0000000031595846E-5},height=5.7050000175706825E-6]:1.7180290000001008,3191[&length_range={0.145216,7.010753},height_95%_HPD={2.9999999640040187E-6,9.000000062542313E-6},length_95%_HPD={0.145216,4.749981},length=2.0065903750000005,length_median=1.724053,height_median=5.999999956429747E-6,height_range={1.000000082740371E-6,1.0000000031595846E-5},height=5.705000017712791E-6]:1.7180290000001008)[&length_range={0.010628,3.942203},height_95%_HPD={0.14521899999994048,4.73896400000001},length_95%_HPD={0.010628,1.985608},length=0.5763762575757574,posterior=0.99,length_median=0.3650645,height_median=1.7180350000000573,height_range={0.14521899999994048,7.010758000000038},height=1.983894111111127]:0.4812319999999062,(3193[&length_range={0.040899,3.574724},height_95%_HPD={3.0000000208474376E-6,9.000000062542313E-6},length_95%_HPD={0.040899,2.09135},length=0.70046112,length_median=0.49756049999999996,height_median=5.9999999706406015E-6,height_range={1.9999999949504854E-6,9.000000090964022E-6},height=5.7000000178675235E-6]:0.4975605000000627,3194[&length_range={0.040899,3.574724},height_95%_HPD={3.0000000208474376E-6,9.000000062542313E-6},length_95%_HPD={0.040899,2.09135},length=0.70046112,length_median=0.49756049999999996,height_median=5.9999999706406015E-6,height_range={1.9999999949504854E-6,9.000000090964022E-6},height=5.7000000178675235E-6]:0.4975605000000627)[&length_range={0.163373,6.684661},height_95%_HPD={0.040906000000092035,2.091354000000024},length_95%_HPD={0.296011,4.778878},length=2.0154745400000005,posterior=1.0,length_median=1.6581255000000001,height_median=0.49756650000003333,height_range={0.040906000000092035,3.574731000000014},height=0.7004668200000173]:1.7017004999999301)[&length_range={0.074303,6.201548},height_95%_HPD={0.3922870000000387,5.7995090000000005},length_95%_HPD={0.074303,3.08812},length=1.2086010055248624,posterior=0.905,length_median=0.861812,height_median=2.1992669999999634,height_range={0.20515899999995213,7.701474000000047},height=2.5473256243094076]:0.9080970000000548,(3202[&length_range={0.171499,9.399836},height_95%_HPD={3.0000000208474376E-6,9.000000005698894E-6},length_95%_HPD={0.171499,6.13229},length=2.6522709599999983,length_median=2.2153475,height_median=5.999999956429747E-6,height_range={1.0000000543186616E-6,1.0000000003174137E-5},height=5.7000000164464386E-6]:2.5021510000000546,((3196[&length_range={0.070427,8.382306},height_95%_HPD={2.999999992425728E-6,9.000000090964022E-6},length_95%_HPD={0.070427,3.107233},length=1.48693172,length_median=1.206907,height_median=5.499999986113835E-6,height_range={9.999999974752427E-7,1.0000000003174137E-5},height=5.680000017207476E-6]:1.206906500000045,3195[&length_range={0.070427,8.382306},height_95%_HPD={2.999999992425728E-6,9.000000090964022E-6},length_95%_HPD={0.070427,3.107233},length=1.48693172,length_median=1.206907,height_median=5.499999986113835E-6,height_range={9.999999974752427E-7,1.0000000003174137E-5},height=5.680000017207476E-6]:1.206906500000045)[&length_range={0.126054,5.764574},height_95%_HPD={0.07043099999995661,3.107239000000021},length_95%_HPD={0.185238,3.47053},length=1.3555128150000002,posterior=1.0,length_median=1.061637,height_median=1.206912000000031,height_range={0.07043099999995661,8.382313000000067},height=1.4869374000000177]:0.788198999999949,(3200[&length_range={0.013518,2.779383},height_95%_HPD={2.9999999640040187E-6,9.000000005698894E-6},length_95%_HPD={0.013518,1.258431},length=0.3868096850000002,length_median=0.211768,height_median=5.999999942218892E-6,height_range={1.1368683772161603E-13,1.0000000003174137E-5},height=5.680000016639042E-6]:1.2774425000000633,((3198[&length_range={0.02325,3.97923},height_95%_HPD={2.9999999071606E-6,9.000000005698894E-6},length_95%_HPD={0.02325,1.561608},length=0.5146266900000002,length_median=0.342076,height_median=5.999999913797183E-6,height_range={9.999999690535333E-7,1.0000000003174137E-5},height=5.650000014867373E-6]:0.4853155000001266,(3197[&length_range={0.068446,3.517437},height_95%_HPD={2.9999999071606E-6,8.999999977277184E-6},length_95%_HPD={0.127414,2.679649},length=1.1465681999999995,length_median=0.9869455,height_median=5.999999956429747E-6,height_range={1.0000000258969521E-6,9.000000119385732E-6},height=5.665000017387456E-6]:0.9858390000001407,3201[&length_range={0.068446,3.850018},height_95%_HPD={3.0000000208474376E-6,9.000000090964022E-6},length_95%_HPD={0.100858,2.708962},length=1.2222984549999996,length_median=1.0500720000000001,height_median=5.999999956429747E-6,height_range={1.0000000258969521E-6,1.0000000003174137E-5},height=5.660000017968514E-6]:0.9858390000001407)[&length_range={0.008646,1.817715},height_95%_HPD={0.06845200000006457,2.966087000000016},length_95%_HPD={0.008646,0.862144},length=0.2843290813008131,posterior=0.615,length_median=0.171962,height_median=0.9858450000000971,height_range={0.06845200000006457,3.5174440000000686},height=1.196771991869937]:-0.5005235000000567)[&length_range={0.160784,0.926682},height_95%_HPD={0.1433410000000208,1.546792000000039},length_95%_HPD={0.160784,0.888331},length=0.47707877777777785,posterior=0.09,length_median=0.38452200000000003,height_median=0.4853215000000404,height_range={0.1433410000000208,2.0231080000000077},height=0.6376776111111219]:0.4426114999999555,3199[&length_range={0.013518,2.779383},height_95%_HPD={2.9999999355823093E-6,9.000000005698894E-6},length_95%_HPD={0.013518,1.133518},length=0.3590927850000002,length_median=0.2102595,height_median=5.999999942218892E-6,height_range={1.1368683772161603E-13,1.0000000003174137E-5},height=5.67500001622534E-6]:0.9279270000000537)[&length_range={0.058501,0.400193},height_95%_HPD={0.5273619999999823,2.3218540000000303},length_95%_HPD={0.058501,0.302186},length=0.15577316666666666,posterior=0.09,length_median=0.1259405,height_median=0.9279329999999959,height_range={0.34327100000001565,2.3218540000000303},height=1.1147563888888987]:0.34951550000000964)[&length_range={0.027926,5.298599},height_95%_HPD={0.1561710000001142,3.2455040000000395},length_95%_HPD={0.053056,3.012067},length=1.0919912600000006,posterior=1.0,length_median=0.787354,height_median=1.2774485000000055,height_range={0.10799700000006851,4.7838020000000085},height=1.4541231750000163]:0.7176624999999746)[&length_range={0.009229,1.609341},height_95%_HPD={0.5687260000000265,5.169875000000019},length_95%_HPD={0.009229,1.15982},length=0.3998067818181818,posterior=0.275,length_median=0.287742,height_median=1.99511099999998,height_range={0.5687260000000265,7.095584000000088},height=2.4858673272727363]:0.507046000000031)[&length_range={0.026561,4.154578},height_95%_HPD={0.2702410000001123,6.7792160000000194},length_95%_HPD={0.026561,2.729417},length=0.8883328298969075,posterior=0.97,length_median=0.7103710000000001,height_median=2.502157000000011,height_range={0.2136359999999513,10.41165200000006},height=2.9440292938144497]:0.6052070000000072)[&length_range={0.002921,4.277254},height_95%_HPD={0.5288210000000504,9.043305999999944},length_95%_HPD={0.002921,1.068067},length=0.3026430395480225,posterior=0.885,length_median=0.130717,height_median=3.1073640000000182,height_range={0.27946199999993837,11.427395000000004},height=3.7389851581921074]:0.32899500000002035)[&length_range={0.094505,4.098207},height_95%_HPD={0.7526810000000523,9.584370000000064},length_95%_HPD={0.094505,2.814414},length=1.317735790055249,posterior=0.905,length_median=1.208241,height_median=3.4363590000000386,height_range={0.3243589999999301,15.704649000000003},height=4.043563237569078]:1.179817000000014)[&length_range={0.106947,7.104996},height_95%_HPD={0.8714200000000574,10.724940000000103},length_95%_HPD={0.106947,4.9239},length=2.1538971308900523,posterior=0.955,length_median=1.812053,height_median=4.616176000000053,height_range={0.5628419999999323,17.675908000000007},height=5.251974670157086]:4.76740199999999,((3188[&length_range={0.240444,10.938341},height_95%_HPD={2.999999992425728E-6,9.000000034120603E-6},length_95%_HPD={0.38425,6.582674},length=3.323247085000001,length_median=3.0703035,height_median=5.9999999706406015E-6,height_range={1.0000000258969521E-6,1.0000000060017555E-5},height=5.700000020141261E-6]:4.418192000000062,(3187[&length_range={0.470365,13.843593},height_95%_HPD={3.0000000208474376E-6,9.000000034120603E-6},length_95%_HPD={0.470365,8.822337},length=4.602398870000001,length_median=4.326928,height_median=5.9999999706406015E-6,height_range={1.0000000258969521E-6,1.0000000060017555E-5},height=5.7400000204665955E-6]:3.203606999999991,3189[&length_range={0.38425,12.587953},height_95%_HPD={2.999999992425728E-6,9.000000062542313E-6},length_95%_HPD={0.38425,6.582674},length=3.5387836749999995,length_median=3.2201519999999997,height_median=5.999999956429747E-6,height_range={1.0000000258969521E-6,1.0000000060017555E-5},height=5.70500001984442E-6]:3.203607000000005)[&length_range={0.025401,2.286423},height_95%_HPD={1.173169999999999,8.610213000000016},length_95%_HPD={0.025401,1.10929},length=0.5068443714285714,posterior=0.175,length_median=0.297026,height_median=3.2036129999999616,height_range={1.173169999999999,8.951418000000047},height=3.9847920285714316]:1.2145850000000706)[&length_range={0.17701,12.242017},height_95%_HPD={1.207443000000012,9.307924999999955},length_95%_HPD={0.17701,6.53278},length=2.8041580878378376,posterior=0.74,length_median=2.2804725,height_median=4.418198000000032,height_range={0.47037000000003104,13.843597999999986},height=4.7066247837838]:4.417852499999967,(((3180[&length_range={0.330628,7.214753},height_95%_HPD={2.9999999640040187E-6,9.000000034120603E-6},length_95%_HPD={0.330628,4.857462},length=2.202438180000001,length_median=1.9572885,height_median=5.999999942218892E-6,height_range={1.0000000543186616E-6,1.0000000003174137E-5},height=5.695000019443341E-6]:1.965699000000086,(3181[&length_range={0.048022,4.353897},height_95%_HPD={2.9999999640040187E-6,9.000000034120603E-6},length_95%_HPD={0.048022,2.260242},length=0.6770375599999998,length_median=0.3965125,height_median=5.999999956429747E-6,height_range={1.0000000258969521E-6,1.0000000003174137E-5},height=5.705000019275985E-6]:0.3965135000000686,3182[&length_range={0.048022,4.353897},height_95%_HPD={2.9999999640040187E-6,9.000000034120603E-6},length_95%_HPD={0.048022,2.260242},length=0.6770375599999998,length_median=0.3965125,height_median=5.999999956429747E-6,height_range={1.0000000258969521E-6,1.0000000003174137E-5},height=5.705000019275985E-6]:0.3965135000000686)[&length_range={0.253807,4.986683},height_95%_HPD={0.048028999999985444,2.2602470000000494},length_95%_HPD={0.253807,3.344853},length=1.5590944299999996,posterior=1.0,length_median=1.4424540000000001,height_median=0.396519500000025,height_range={0.048028999999985444,4.353902000000005},height=0.6770432650000202]:1.5691855000000032)[&length_range={0.077129,6.779524},height_95%_HPD={0.3306329999999207,4.857467000000071},length_95%_HPD={0.218721,4.086865},length=1.8080907474747467,posterior=0.99,length_median=1.591893,height_median=1.9657050000000282,height_range={0.3306329999999207,7.2147580000000175},height=2.220830702020221]:1.8150839999999988,(3186[&length_range={0.305933,10.631303},height_95%_HPD={2.9999999640040187E-6,9.000000005698894E-6},length_95%_HPD={0.566927,7.276883},length=3.5192994050000004,length_median=3.2646725,height_median=5.9999999706406015E-6,height_range={1.0000000258969521E-6,1.0000000003174137E-5},height=5.725000018941273E-6]:3.071447500000062,(3183[&length_range={0.230494,6.787411},height_95%_HPD={2.9999999640040187E-6,9.000000062542313E-6},length_95%_HPD={0.230494,4.591083},length=2.1469266049999995,length_median=1.9645685,height_median=5.999999984851456E-6,height_range={1.0000000258969521E-6,1.0000000003174137E-5},height=5.725000020788684E-6]:1.9645675000000153,(3184[&length_range={0.166866,4.287816},height_95%_HPD={2.9999999640040187E-6,9.000000005698894E-6},length_95%_HPD={0.166866,2.990658},length=1.3787342649999998,length_median=1.20864,height_median=5.999999956429747E-6,height_range={9.999999974752427E-7,1.0000000003174137E-5},height=5.730000021912929E-6]:1.2086385000001343,3185[&length_range={0.166866,4.287816},height_95%_HPD={2.9999999640040187E-6,9.000000005698894E-6},length_95%_HPD={0.166866,2.990658},length=1.3787342649999998,length_median=1.20864,height_median=5.999999956429747E-6,height_range={9.999999974752427E-7,1.0000000003174137E-5},height=5.730000021912929E-6]:1.2086385000001343)[&length_range={0.063628,3.311639},height_95%_HPD={0.16687099999992938,2.990663000000012},length_95%_HPD={0.063628,1.643427},length=0.7681923350000001,posterior=1.0,length_median=0.6691895,height_median=1.2086445000000907,height_range={0.16687099999992938,4.287822000000091},height=1.37873999500002]:0.7559289999999095)[&length_range={0.032225,5.519328},height_95%_HPD={0.23049899999992363,4.591090000000008},length_95%_HPD={0.175739,3.459703},length=1.427617145,posterior=1.0,length_median=1.206707,height_median=1.9645735000000002,height_range={0.23049899999992363,6.787414000000069},height=2.1469323300000207]:1.1068800000000323)[&length_range={0.012072,4.754643},height_95%_HPD={0.5669340000000034,6.766595999999964},length_95%_HPD={0.012072,1.713443},length=0.6549601325301204,posterior=0.83,length_median=0.475317,height_median=3.0714535000000325,height_range={0.30593799999991234,9.317707000000041},height=3.3189159397590564]:0.7093354999999946)[&length_range={0.020805,7.43857},height_95%_HPD={0.9546750000000657,8.559331000000071},length_95%_HPD={0.020805,2.772687},length=1.0177282696629213,posterior=0.89,length_median=0.7612915,height_median=3.780789000000027,height_range={0.7731340000000557,10.20387500000001},height=4.193089325842715]:2.187163999999953,((3176[&length_range={0.048691,4.068981},height_95%_HPD={2.000000023372195E-6,8.00000006506707E-6},length_95%_HPD={0.048691,2.280368},length=1.1847470049999993,length_median=1.1033295,height_median=5.999999956429747E-6,height_range={1.0000000543186616E-6,1.0000000060017555E-5},height=5.720000019806548E-6]:1.10332800000009,3177[&length_range={0.048691,4.068981},height_95%_HPD={2.000000023372195E-6,8.00000006506707E-6},length_95%_HPD={0.048691,2.280368},length=1.1847470049999993,length_median=1.1033295,height_median=5.999999956429747E-6,height_range={1.0000000543186616E-6,1.0000000060017555E-5},height=5.720000019806548E-6]:1.10332800000009)[&length_range={0.132961,11.420642},height_95%_HPD={0.048696000000092,2.2803720000000567},length_95%_HPD={0.266636,4.951515},length=2.2861702600000005,posterior=1.0,length_median=2.057833,height_median=1.1033340000000464,height_range={0.048696000000092,4.068987000000078},height=1.1847527250000196]:2.0049929999999847,3179[&length_range={0.247129,11.654934},height_95%_HPD={2.9999999355823093E-6,8.999999948855475E-6},length_95%_HPD={0.602816,7.52163},length=3.4431887699999977,length_median=3.025902,height_median=5.999999956429747E-6,height_range={1.0000000543186616E-6,1.0000000031595846E-5},height=5.660000018821165E-6]:3.1083210000000747)[&length_range={0.010181,5.329031},height_95%_HPD={0.3510240000000806,6.592891000000009},length_95%_HPD={0.010181,3.907483},length=1.2376625652173914,posterior=0.345,length_median=0.815241,height_median=3.108327000000031,height_range={0.3510240000000806,7.506425999999948},height=3.3217955652174163]:2.859625999999949)[&length_range={0.492465,7.012985},height_95%_HPD={2.2700349999999503,11.299477000000039},length_95%_HPD={0.492465,5.720461},length=2.8035731111111115,posterior=0.09,length_median=2.4148595,height_median=5.96795299999998,height_range={1.919554000000062,11.299477000000039},height=6.334678500000015]:2.868097500000019)[&length_range={0.140024,8.510276},height_95%_HPD={6.483814999999936,12.723350000000025},length_95%_HPD={0.140024,5.157641},length=2.1235963333333334,posterior=0.06,length_median=1.4220774999999999,height_median=8.836050499999999,height_range={5.001513000000017,12.723350000000025},height=9.119312583333345]:0.5475275000000437)[&length_range={0.181052,6.527958},height_95%_HPD={6.722417999999948,14.609455000000011},length_95%_HPD={0.181052,6.527958},length=1.8295012499999999,posterior=0.04,length_median=1.770181,height_median=9.383578000000043,height_range={6.722417999999948,14.609455000000011},height=9.61430262500001]:2.7511749999999324)[&length_range={0.790288,7.276624},height_95%_HPD={7.10209299999994,16.480922000000007},length_95%_HPD={0.790288,6.593171},length=3.0788832500000005,posterior=0.06,length_median=1.956989,height_median=12.134752999999975,height_range={7.10209299999994,19.4782340000001},height=12.462576416666678]:1.4426930000000624)[&length_range={0.965296,7.908854},height_95%_HPD={7.995285999999936,22.959491999999983},length_95%_HPD={0.965296,7.908854},length=3.9627589999999997,posterior=0.04,length_median=3.2868285,height_median=13.577446000000037,height_range={7.995285999999936,22.959491999999983},height=14.655195125000006]:0.4116105000000303)[&length_range={0.665077,9.023518},height_95%_HPD={8.638491999999957,21.440707000000003},length_95%_HPD={0.665077,9.023518},length=3.3020602500000003,posterior=0.04,length_median=2.0702495,height_median=13.989056500000068,height_range={8.638491999999957,21.440707000000003},height=14.88402787500001]:7.264541499999957,(((((((3071[&length_range={0.544243,15.390143},height_95%_HPD={2.999999850317181E-6,8.00000009348878E-6},length_95%_HPD={0.544243,8.676735},length=4.262852940000001,length_median=3.666875,height_median=5.999999984851456E-6,height_range={2.000000023372195E-6,1.1000000029071089E-5},height=5.650000019983281E-6]:3.6083469999999664,3077[&length_range={0.544243,12.659495},height_95%_HPD={2.0000000517939043E-6,8.00000009348878E-6},length_95%_HPD={0.544243,8.377402},length=4.152971790000001,length_median=3.6465245,height_median=5.999999984851456E-6,height_range={1.000000082740371E-6,1.1000000029071089E-5},height=5.685000020179132E-6]:3.6083469999999664)[&length_range={0.014909,6.032156},height_95%_HPD={0.5442480000000387,8.377404000000013},length_95%_HPD={0.014909,2.869197},length=0.8888682222222217,posterior=0.63,length_median=0.522807,height_median=3.6083529999999513,height_range={0.5442480000000387,12.659500000000065},height=4.081173253968271]:2.7048065000000605,(3076[&length_range={0.338251,10.263876},height_95%_HPD={2.9999999355823093E-6,8.999999863590347E-6},length_95%_HPD={0.487062,6.090651},length=2.5422184600000004,length_median=2.046926,height_median=5.999999984851456E-6,height_range={2.0000000517939043E-6,1.0000000031595846E-5},height=5.670000021353872E-6]:3.211256000000077,((3074[&length_range={0.322506,12.942181},height_95%_HPD={2.0000000802156137E-6,8.00000009348878E-6},length_95%_HPD={0.322506,9.90712},length=4.675113255000001,length_median=4.615398,height_median=5.999999984851456E-6,height_range={2.000000023372195E-6,1.0000000060017555E-5},height=5.720000019238114E-6]:2.1983829999999216,3075[&length_range={0.322506,6.841878},height_95%_HPD={2.999999992425728E-6,9.000000062542313E-6},length_95%_HPD={0.322506,4.602611},length=2.0532905649999997,length_median=1.763431,height_median=5.999999984851456E-6,height_range={1.9999999381070666E-6,1.0000000060017555E-5},height=5.730000020491843E-6]:2.1983829999999216)[&length_range={0.103294,3.658845},height_95%_HPD={0.3225130000001002,5.385648000000032},length_95%_HPD={0.103294,2.485999},length=0.9441862471910113,posterior=0.445,length_median=0.692808,height_median=2.1983889999999064,height_range={0.3225130000001002,6.841882999999967},height=2.408895146067441]:0.647533000000152,3073[&length_range={0.338251,9.162972},height_95%_HPD={2.9999999640040187E-6,9.000000005698894E-6},length_95%_HPD={0.338251,5.025609},length=2.2465340400000007,length_median=1.8438495000000001,height_median=5.999999984851456E-6,height_range={1.9999999381070666E-6,1.0000000031595846E-5},height=5.69500001958545E-6]:2.8459160000000736)[&length_range={0.038376,2.735642},height_95%_HPD={0.6199980000000949,6.5467669999999885},length_95%_HPD={0.038376,1.522149},length=0.4709789710144928,posterior=0.345,length_median=0.3255,height_median=2.8459220000000585,height_range={0.6199980000000949,9.162979000000092},height=3.2363045072464036]:0.36534000000000333)[&length_range={0.127941,6.979704},height_95%_HPD={0.6700900000001013,7.89651699999996},length_95%_HPD={0.127941,4.197092},length=1.838384561797753,posterior=0.445,length_median=1.566937,height_median=3.211262000000062,height_range={0.6700900000001013,10.263883000000106},height=3.718222393258451]:3.10189749999995)[&length_range={0.040515,9.915606},height_95%_HPD={1.500514000000095,11.482483999999957},length_95%_HPD={0.040515,3.591665},length=1.3324263000000003,posterior=0.15,length_median=0.813026,height_median=6.313159500000012,height_range={1.500514000000095,12.831538000000108},height=6.494676000000018]:0.3473275000000342,3072[&length_range={0.86649,22.747137},height_95%_HPD={2.0000000802156137E-6,8.00000009348878E-6},length_95%_HPD={1.149117,10.376879},length=5.166902230000001,length_median=4.466692,height_median=5.999999942218892E-6,height_range={2.000000023372195E-6,1.0000000031595846E-5},height=5.675000019778054E-6]:6.660481000000104)[&length_range={0.261282,10.217724},height_95%_HPD={1.5546740000000057,12.834139999999962},length_95%_HPD={0.261282,6.831784},length=2.7663154831460663,posterior=0.445,length_median=2.273671,height_median=6.660487000000046,height_range={1.5546740000000057,22.747144000000105},height=6.718800741573059]:2.2524469999999326,(3095[&length_range={0.64384,15.682583},height_95%_HPD={3.0000000208474376E-6,9.000000062542313E-6},length_95%_HPD={0.64384,10.857079},length=5.303931155000003,length_median=4.7626945,height_median=5.999999999062311E-6,height_range={1.9999999949504854E-6,1.0000000060017555E-5},height=5.700000021988672E-6]:4.895612499999999,((((3080[&length_range={0.488946,10.987073},height_95%_HPD={1.999999966528776E-6,8.00000006506707E-6},length_95%_HPD={0.488946,5.673571},length=2.845440975,length_median=2.339086,height_median=5.999999984851456E-6,height_range={1.0000000543186616E-6,1.0000000060017555E-5},height=5.660000020668576E-6]:2.1326310000000888,(3084[&length_range={0.199061,6.905135},height_95%_HPD={2.000000108637323E-6,9.000000034120603E-6},length_95%_HPD={0.199061,2.991703},length=1.2460875950000003,length_median=0.919071,height_median=5.999999956429747E-6,height_range={8.526512829121202E-14,1.1000000085914508E-5},height=5.615000022345384E-6]:1.5642560000000856,((3081[&length_range={0.033129,6.06355},height_95%_HPD={2.000000023372195E-6,9.000000034120603E-6},length_95%_HPD={0.033129,3.042171},length=1.3128478799999999,length_median=1.0931915,height_median=5.999999984851456E-6,height_range={8.526512829121202E-14,1.0000000060017555E-5},height=5.600000023662233E-6]:0.9439020000000085,((((3091[&length_range={0.082323,6.550229},height_95%_HPD={1.9999999949504854E-6,9.000000005698894E-6},length_95%_HPD={0.082323,2.806038},length=1.0375733900000002,length_median=0.6586080000000001,height_median=5.999999956429747E-6,height_range={9.999999974752427E-7,1.0000000031595846E-5},height=5.615000023624362E-6]:0.6563050000001454,3092[&length_range={0.082323,7.083126},height_95%_HPD={1.9999999949504854E-6,8.999999977277184E-6},length_95%_HPD={0.082323,2.858569},length=1.0789236750000002,length_median=0.6678090000000001,height_median=5.999999956429747E-6,height_range={9.999999974752427E-7,1.0000000031595846E-5},height=5.6150000234822525E-6]:0.6563050000001454)[&length_range={0.004839,7.99789},height_95%_HPD={0.08233100000012428,2.7132690000000252},length_95%_HPD={0.004839,0.965986},length=0.3059806512820513,posterior=0.975,length_median=0.121053,height_median=0.6563110000001018,height_range={0.08233100000012428,6.5502359999999555},height=1.0035539692307913]:0.12373199999990447,3090[&length_range={0.087983,8.893813},height_95%_HPD={2.000000023372195E-6,8.999999977277184E-6},length_95%_HPD={0.087983,3.418388},length=1.2956376550000002,length_median=0.7986505,height_median=5.9999999706406015E-6,height_range={9.999999974752427E-7,1.0000000060017555E-5},height=5.6150000227717104E-6]:0.7800370000000356)[&length_range={0.020104,5.688288},height_95%_HPD={0.11757900000006316,3.3085039999999992},length_95%_HPD={0.020104,1.831259},length=0.5416387263157895,posterior=0.95,length_median=0.3116625,height_median=0.7800430000000063,height_range={0.08799100000013027,6.873035000000044},height=1.1637087789473908]:-0.2431984999999912,(3088[&length_range={0.051331,2.307871},height_95%_HPD={2.0000000517939043E-6,9.000000062542313E-6},length_95%_HPD={0.051331,1.226664},length=0.52646006,length_median=0.445291,height_median=5.999999984851456E-6,height_range={9.999999974752427E-7,1.1000000057492798E-5},height=5.605000024360151E-6]:0.3675120000000618,(3086[&length_range={0.02327,1.425765},height_95%_HPD={2.0000000517939043E-6,9.000000090964022E-6},length_95%_HPD={0.02327,0.860075},length=0.3549893500000001,length_median=0.28977949999999997,height_median=5.999999984851456E-6,height_range={1.1368683772161603E-13,1.1000000057492798E-5},height=5.575000022162158E-6]:0.269263000000052,(3087[&length_range={0.020188,13.201889},height_95%_HPD={1.9999999949504854E-6,8.00000009348878E-6},length_95%_HPD={0.020188,2.783371},length=1.045239919999999,length_median=0.73966,height_median=5.999999984851456E-6,height_range={1.1368683772161603E-13,1.0000000060017555E-5},height=5.590000023971697E-6]:0.20179300000003764,3085[&length_range={0.020188,1.891381},height_95%_HPD={1.999999909685357E-6,9.000000034120603E-6},length_95%_HPD={0.039383,0.857294},length=0.3684536049999997,length_median=0.3144695,height_median=5.999999984851456E-6,height_range={9.999999974752427E-7,1.1000000057492798E-5},height=5.58500002313167E-6]:0.20179300000003764)[&length_range={0.004548,0.248317},height_95%_HPD={0.02019200000006549,0.6551299999999856},length_95%_HPD={0.004548,0.226926},length=0.0830521724137931,posterior=0.145,length_median=0.074041,height_median=0.2017990000000225,height_range={0.02019200000006549,0.8973530000000949},height=0.2745756551724147]:0.06747000000001435)[&length_range={0.011948,0.446909},height_95%_HPD={0.024931000000066206,0.7446960000000331},length_95%_HPD={0.011948,0.201089},length=0.0991127341772152,posterior=0.395,length_median=0.083973,height_median=0.26926900000003684,height_range={0.024931000000066206,1.1456700000000808},height=0.3444195696202651]:0.0982490000000098)[&length_range={0.016774,0.895032},height_95%_HPD={0.05133900000012659,0.94377900000012},length_95%_HPD={0.016774,0.406503},length=0.17861097468354428,posterior=0.395,length_median=0.133241,height_median=0.36751800000004664,height_range={0.05133900000012659,1.2404430000000843},height=0.44353230379748126]:0.1693264999999684)[&length_range={0.060568,0.272365},height_95%_HPD={0.19433800000004453,1.1252580000000876},length_95%_HPD={0.060568,0.272365},length=0.14336637500000002,posterior=0.04,length_median=0.1321555,height_median=0.536844500000015,height_range={0.19433800000004453,1.1252580000000876},height=0.608520750000018]:0.12620199999997794,3089[&length_range={0.068105,5.017061},height_95%_HPD={2.9999999355823093E-6,9.000000062542313E-6},length_95%_HPD={0.068105,2.960799},length=1.1789046749999998,length_median=0.971796,height_median=5.999999942218892E-6,height_range={1.1368683772161603E-13,1.0000000031595846E-5},height=5.585000023984321E-6]:0.6630405000000508)[&length_range={0.03187,0.67869},height_95%_HPD={0.2167170000001306,3.372142000000025},length_95%_HPD={0.03187,0.67869},length=0.3398704,posterior=0.05,length_median=0.33615300000000004,height_median=0.663046499999993,height_range={0.2167170000001306,3.372142000000025},height=0.9422148000000078]:0.2808615000000003)[&length_range={0.062165,0.992507},height_95%_HPD={0.21951200000006565,3.680824000000058},length_95%_HPD={0.062165,0.734424},length=0.4196472666666667,posterior=0.075,length_median=0.38795,height_median=0.9439079999999933,height_range={0.21951200000006565,4.838938999999982},height=1.547998666666687]:0.5758080000000518,(3083[&length_range={0.024437,2.184239},height_95%_HPD={1.9999999381070666E-6,8.999999977277184E-6},length_95%_HPD={0.024437,1.064945},length=0.44976428500000004,length_median=0.3816575,height_median=6.000000013273166E-6,height_range={1.1368683772161603E-13,1.100000000064938E-5},height=5.645000025538138E-6]:0.38165800000004424,3082[&length_range={0.024437,2.184239},height_95%_HPD={1.9999999381070666E-6,8.999999977277184E-6},length_95%_HPD={0.024437,1.064945},length=0.44976428500000004,length_median=0.3816575,height_median=6.000000013273166E-6,height_range={1.1368683772161603E-13,1.100000000064938E-5},height=5.645000025538138E-6]:0.38165800000004424)[&length_range={0.026026,6.467067},height_95%_HPD={0.02444200000007868,1.0649490000000128},length_95%_HPD={0.033549,1.877638},length=0.6587653749999999,posterior=1.0,length_median=0.42688800000000005,height_median=0.3816640000000575,height_range={0.02444200000007868,2.1842460000000017},height=0.4497699300000248]:1.1380519999999876)[&length_range={0.06701,2.543858},height_95%_HPD={0.45598400000000083,2.686352999999997},length_95%_HPD={0.06701,1.374524},length=0.47187466666666655,posterior=0.195,length_median=0.22121,height_median=1.5197160000000451,height_range={0.45598400000000083,5.53800099999998},height=1.7067637179487434]:0.044545999999996866)[&length_range={0.019688,3.040425},height_95%_HPD={0.45454599999999346,3.900227000000001},length_95%_HPD={0.019688,1.13778},length=0.4284403459119498,posterior=0.795,length_median=0.268991,height_median=1.564262000000042,height_range={0.45454599999999346,6.905141999999984},height=1.8956734905660573]:0.5683750000000316)[&length_range={0.038903,2.751917},height_95%_HPD={0.7518540000000371,5.622083000000117},length_95%_HPD={0.038903,2.231391},length=0.5034475762711865,posterior=0.295,length_median=0.247525,height_median=2.1326370000000736,height_range={0.5856530000001214,8.664272000000011},height=2.6323305084746025]:0.45210899999995036,3093[&length_range={0.491019,9.886811},height_95%_HPD={1.9999999949504854E-6,8.00000009348878E-6},length_95%_HPD={0.491019,6.369844},length=2.7933208250000003,length_median=2.262206,height_median=5.999999984851456E-6,height_range={1.000000082740371E-6,1.0000000060017555E-5},height=5.65000002211491E-6]:2.584740000000039)[&length_range={0.02867,2.465266},height_95%_HPD={0.5450639999999964,6.763361000000117},length_95%_HPD={0.02867,1.619947},length=0.6216049759036141,posterior=0.415,length_median=0.454902,height_median=2.584746000000024,height_range={0.5450639999999964,9.88681699999998},height=2.982298891566287]:0.28288649999997517,3094[&length_range={0.577647,11.859542},height_95%_HPD={2.9999999355823093E-6,9.000000005698894E-6},length_95%_HPD={0.577647,7.151076},length=3.1962540650000015,length_median=2.709355,height_median=5.999999984851456E-6,height_range={1.0000000543186616E-6,1.0000000060017555E-5},height=5.690000019740182E-6]:2.8676265000000143)[&length_range={0.038275,4.656939},height_95%_HPD={0.7128769999999918,7.701306000000045},length_95%_HPD={0.038275,2.50451},length=1.0658645000000002,posterior=0.7,length_median=0.8648089999999999,height_median=2.867632499999999,height_range={0.7128769999999918,11.502928999999966},height=3.4389255642857313]:1.0624735000000243,(3078[&length_range={0.0,8.78711},height_95%_HPD={2.999999992425728E-6,9.000000062542313E-6},length_95%_HPD={0.0,3.243419},length=0.9040984599999997,length_median=0.2590295,height_median=5.999999984851456E-6,height_range={1.0000000258969521E-6,1.1000000057492798E-5},height=5.6800000193391046E-6]:0.2590290000000408,3079[&length_range={0.0,8.78711},height_95%_HPD={2.999999992425728E-6,9.000000062542313E-6},length_95%_HPD={0.0,3.243419},length=0.9040984599999997,length_median=0.2590295,height_median=5.999999984851456E-6,height_range={1.0000000258969521E-6,1.1000000057492798E-5},height=5.6800000193391046E-6]:0.2590290000000408)[&length_range={0.043042,9.263529},height_95%_HPD={1.1000000057492798E-5,3.2434289999999635},length_95%_HPD={0.043042,6.884027},length=2.5730534649999997,posterior=1.0,length_median=2.2021025,height_median=0.25903500000002566,height_range={1.1000000057492798E-5,8.78711899999999},height=0.9041041400000195]:3.6710709999999978)[&length_range={0.021081,5.772722},height_95%_HPD={1.1105390000001307,9.634864000000078},length_95%_HPD={0.021081,2.643283},length=0.8760857777777782,posterior=0.99,length_median=0.478641,height_median=3.9301060000000234,height_range={1.1105390000001307,13.20189100000006},height=4.473843055555574]:0.9655124999999742)[&length_range={0.081657,8.745177},height_95%_HPD={1.2554669999999817,10.85708799999999},length_95%_HPD={0.242401,5.982477},length=2.51158825,posterior=1.0,length_median=2.148402,height_median=4.895618499999998,height_range={1.2554669999999817,15.682591000000102},height=5.355332115000021]:4.017315499999981)[&length_range={0.329393,6.511937},height_95%_HPD={2.1383079999999666,18.048559000000026},length_95%_HPD={0.329393,5.195282},length=2.6820326741573033,posterior=0.445,length_median=2.477078,height_median=8.912933999999979,height_range={2.1383079999999666,23.963790000000103},height=9.485116224719132]:3.0638875000000425,(((((3106[&length_range={0.341358,9.834203},height_95%_HPD={2.9999999640040187E-6,9.000000005698894E-6},length_95%_HPD={0.341358,4.933693},length=2.6932196549999996,length_median=2.4496065,height_median=5.999999956429747E-6,height_range={1.0000000543186616E-6,1.0000000031595846E-5},height=5.620000018922156E-6]:2.449606000000088,3107[&length_range={0.341358,9.834203},height_95%_HPD={2.9999999640040187E-6,9.000000005698894E-6},length_95%_HPD={0.341358,4.933693},length=2.6932196549999996,length_median=2.4496065,height_median=5.999999956429747E-6,height_range={1.0000000543186616E-6,1.0000000031595846E-5},height=5.620000018922156E-6]:2.449606000000088)[&length_range={0.317514,8.385507},height_95%_HPD={0.34136300000005804,4.9336999999999875},length_95%_HPD={0.589864,4.708425},length=2.526560955000001,posterior=1.0,length_median=2.332743,height_median=2.4496120000000445,height_range={0.34136300000005804,9.834204000000057},height=2.693225275000019]:2.328981499999969,3108[&length_range={0.778501,12.631696},height_95%_HPD={2.9999999640040187E-6,8.999999977277184E-6},length_95%_HPD={0.931222,9.718661},length=5.219780509999998,length_median=4.778588,height_median=5.999999984851456E-6,height_range={1.0000000543186616E-6,1.0000000031595846E-5},height=5.720000019096006E-6]:4.778587500000029)[&length_range={0.219545,10.174138},height_95%_HPD={0.9312270000000638,9.718664000000018},length_95%_HPD={0.219545,5.515037},length=2.1324739399999997,posterior=1.0,length_median=1.608838,height_median=4.778593500000014,height_range={0.7785069999999905,12.631697000000045},height=5.21978623000002]:2.637347500000004,(((3101[&length_range={0.491899,9.717139},height_95%_HPD={2.999999992425728E-6,9.000000034120603E-6},length_95%_HPD={1.353604,6.616932},length=3.4129082150000003,length_median=3.1769965,height_median=5.999999956429747E-6,height_range={2.000000023372195E-6,1.0000000031595846E-5},height=5.635000020731695E-6]:3.721296000000052,(3100[&length_range={0.517663,23.575717},height_95%_HPD={2.9999999640040187E-6,8.000000121910489E-6},length_95%_HPD={0.517663,9.919354},length=4.615441744999997,length_median=3.956664,height_median=5.999999984851456E-6,height_range={1.0000000543186616E-6,1.0000000003174137E-5},height=5.680000020618081E-6]:3.124890000000036,3102[&length_range={0.491899,11.837838},height_95%_HPD={2.9999999355823093E-6,8.999999977277184E-6},length_95%_HPD={0.886624,6.107731},length=3.3801725499999997,length_median=3.1802855,height_median=5.999999984851456E-6,height_range={2.000000023372195E-6,1.0000000031595846E-5},height=5.670000020359112E-6]:3.124890000000036)[&length_range={0.014886,2.782872},height_95%_HPD={0.886630000000082,9.040463000000045},length_95%_HPD={0.014886,2.389964},length=0.71558625,posterior=0.12,length_median=0.388664,height_median=3.124896000000021,height_range={0.886630000000082,9.27456600000005},height=3.423763500000034]:0.5964059999999876)[&length_range={0.571021,7.83578},height_95%_HPD={1.3536090000000627,9.91935600000005},length_95%_HPD={0.571021,7.200629},length=3.231050534883722,posterior=0.215,length_median=3.354557,height_median=3.7213020000000085,height_range={0.9015160000000719,11.837844000000047},height=4.5006418837209585]:0.28538050000000226,(3103[&length_range={0.459006,9.137267},height_95%_HPD={2.000000023372195E-6,8.00000009348878E-6},length_95%_HPD={0.459006,5.858743},length=2.982712390000001,length_median=2.767061,height_median=5.999999984851456E-6,height_range={1.000000082740371E-6,1.0000000031595846E-5},height=5.660000021663336E-6]:2.481769000000014,(3104[&length_range={0.42384,19.459202},height_95%_HPD={2.9999999640040187E-6,8.000000121910489E-6},length_95%_HPD={0.42384,14.776731},length=6.529142220000001,length_median=6.0656490000000005,height_median=5.999999984851456E-6,height_range={1.000000082740371E-6,1.0000000060017555E-5},height=5.725000020362359E-6]:1.4834050000000616,3105[&length_range={0.161738,10.861151},height_95%_HPD={2.9999999355823093E-6,8.999999977277184E-6},length_95%_HPD={0.161738,5.820269},length=2.5139370750000016,length_median=1.9943585000000001,height_median=5.999999984851456E-6,height_range={1.000000082740371E-6,1.0000000031595846E-5},height=5.65500002167596E-6]:1.4834050000000616)[&length_range={0.424933,2.294104},height_95%_HPD={0.6679370000000802,3.286079000000086},length_95%_HPD={0.424933,2.294104},length=1.0824613333333333,posterior=0.045,length_median=1.069301,height_median=1.4834110000000464,height_range={0.6679370000000802,3.286079000000086},height=1.6399781111111527]:0.9983639999999525)[&length_range={0.601088,8.524047},height_95%_HPD={1.3908870000000775,4.469806000000091},length_95%_HPD={0.601088,8.524047},length=2.3333642222222224,posterior=0.045,length_median=1.520941,height_median=2.481774999999999,height_range={1.3908870000000775,4.469806000000091},height=2.7224394444444866]:1.5249075000000119)[&length_range={0.510062,3.67259},height_95%_HPD={3.3369310000000496,12.993853000000101},length_95%_HPD={0.510062,3.67259},length=1.7977290000000001,posterior=0.04,length_median=1.3429355,height_median=4.006682500000011,height_range={3.3369310000000496,12.993853000000101},height=5.350180625000037]:0.9509455000000457,((3098[&length_range={0.013496,16.546913},height_95%_HPD={2.9999999640040187E-6,9.000000005698894E-6},length_95%_HPD={0.115785,3.733899},length=1.5088744949999986,length_median=1.0332729999999999,height_median=5.999999984851456E-6,height_range={1.0000000258969521E-6,1.0000000031595846E-5},height=5.700000019572826E-6]:1.0332740000000058,3099[&length_range={0.013496,16.546913},height_95%_HPD={2.9999999640040187E-6,9.000000005698894E-6},length_95%_HPD={0.115785,3.733899},length=1.5088744949999986,length_median=1.0332729999999999,height_median=5.999999984851456E-6,height_range={1.0000000258969521E-6,1.0000000031595846E-5},height=5.700000019572826E-6]:1.0332740000000058)[&length_range={0.004318,11.404859},height_95%_HPD={0.1157910000000868,3.7339050000000498},length_95%_HPD={0.004318,6.738353},length=2.2457640399999996,posterior=1.0,length_median=1.3582095,height_median=1.0332799999999907,height_range={0.0135020000000452,16.54691500000004},height=1.5088801950000204]:1.9302745000000812,(3096[&length_range={0.024306,9.755058},height_95%_HPD={2.9999999640040187E-6,9.000000005698894E-6},length_95%_HPD={0.024306,6.004453},length=1.5658094699999996,length_median=0.671325,height_median=6.000000013273166E-6,height_range={1.0000000543186616E-6,1.0000000003174137E-5},height=5.7600000212687516E-6]:0.6713255000000231,3097[&length_range={0.024306,9.755058},height_95%_HPD={2.9999999640040187E-6,9.000000005698894E-6},length_95%_HPD={0.024306,6.004453},length=1.5658094699999996,length_median=0.671325,height_median=6.000000013273166E-6,height_range={1.0000000543186616E-6,1.0000000003174137E-5},height=5.7600000212687516E-6]:0.6713255000000231)[&length_range={0.003568,20.041838},height_95%_HPD={0.024311000000096783,6.004458999999969},length_95%_HPD={0.003568,5.723582},length=2.1888290049999997,posterior=1.0,length_median=1.4597375000000001,height_median=0.6713315000000364,height_range={0.024311000000096783,9.75506500000003},height=1.5658152300000208]:2.2922230000000354)[&length_range={0.766082,15.786975},height_95%_HPD={0.3495789999999772,8.891111000000024},length_95%_HPD={0.766082,11.542973},length=5.466513985000001,posterior=1.0,length_median=5.1719435,height_median=2.963554500000072,height_range={0.3495789999999772,20.368177000000045},height=3.7546442350000238]:1.9940734999999847)[&length_range={9.11E-4,4.086339},height_95%_HPD={3.964212999999944,7.867955000000023},length_95%_HPD={9.11E-4,4.086339},length=1.0752435999999999,posterior=0.025,length_median=0.205676,height_median=4.9576280000000565,height_range={3.964212999999944,7.867955000000023},height=5.504011200000013]:2.4583129999999613)[&length_range={0.21278,6.421565},height_95%_HPD={3.965123999999946,16.6664430000001},length_95%_HPD={0.21278,6.421565},length=1.9487508749999998,posterior=0.04,length_median=0.5693755,height_median=7.415941000000018,height_range={3.965123999999946,16.6664430000001},height=7.819936875000042]:0.5124669999999725,3109[&length_range={0.459006,23.575717},height_95%_HPD={2.9999999640040187E-6,8.000000121910489E-6},length_95%_HPD={0.459006,10.582842},length=4.408911649999999,length_median=3.595909,height_median=5.999999984851456E-6,height_range={1.0000000543186616E-6,1.0000000031595846E-5},height=5.7150000210981486E-6]:7.9284020000000055)[&length_range={0.244038,7.362804},height_95%_HPD={4.177903999999955,10.666066000000058},length_95%_HPD={0.244038,7.042405},length=3.4736982352941177,posterior=0.085,length_median=3.04601,height_median=7.92840799999999,height_range={4.177903999999955,14.009677999999994},height=7.894363000000019]:0.22464100000006226,3110[&length_range={0.721646,28.768156},height_95%_HPD={2.9999998787388904E-6,8.000000121910489E-6},length_95%_HPD={0.721646,16.751041},length=7.108582419999993,length_median=6.4361365,height_median=5.999999984851456E-6,height_range={1.000000082740371E-6,1.0000000031595846E-5},height=5.675000020630705E-6]:8.153043000000068)[&length_range={0.628818,5.90345},height_95%_HPD={4.521476000000064,16.564202000000023},length_95%_HPD={0.628818,5.90345},length=2.9566555999999995,posterior=0.05,length_median=2.7450525,height_median=8.153049000000053,height_range={4.521476000000064,16.564202000000023},height=8.598494800000035]:3.8237724999999685)[&length_range={0.148295,3.991817},height_95%_HPD={7.514315000000067,22.46765200000003},length_95%_HPD={0.148295,3.991817},length=1.253018125,posterior=0.04,length_median=0.669144,height_median=11.976821500000021,height_range={7.514315000000067,22.46765200000003},height=12.544191250000022]:0.8390659999999812,3111[&length_range={0.42384,26.459464},height_95%_HPD={2.999999992425728E-6,8.00000006506707E-6},length_95%_HPD={0.42384,16.368033},length=7.387426934999999,length_median=6.416871499999999,height_median=5.999999984851456E-6,height_range={1.000000082740371E-6,1.0000000060017555E-5},height=5.75000001830972E-6]:12.815881500000017)[&length_range={0.11118,3.587812},height_95%_HPD={8.313289000000054,16.01404199999999},length_95%_HPD={0.11118,2.446572},length=1.0056555833333334,posterior=0.06,length_median=0.4818755,height_median=12.815887500000002,height_range={8.313289000000054,26.459469000000027},height=13.342494166666691]:-0.4957554999999303,3112[&length_range={0.161738,26.918824},height_95%_HPD={2.000000023372195E-6,8.00000003664536E-6},length_95%_HPD={0.161738,15.586868},length=5.037182744999999,length_median=3.273452,height_median=5.999999984851456E-6,height_range={1.000000082740371E-6,1.0000000060017555E-5},height=5.675000020630705E-6]:12.320126000000087)[&length_range={0.058108,11.288654},height_95%_HPD={5.513766000000089,23.663830000000075},length_95%_HPD={0.058108,7.94947},length=4.233346113513513,posterior=0.925,length_median=3.824359,height_median=12.320132000000072,height_range={5.182904999999977,29.076411000000107},height=13.296543313513533]:8.933465999999953)[&length_range={0.254606,14.215989},height_95%_HPD={12.239743000000061,35.129771999999974},length_95%_HPD={0.254606,8.920562},length=3.6363539836065577,posterior=0.915,length_median=3.165782,height_median=21.253598000000025,height_range={9.97672499999996,40.24697000000002},height=22.202774295081994]:2.1507580000000317)[&length_range={0.193997,21.172077},height_95%_HPD={16.23246800000007,33.01917499999999},length_95%_HPD={0.193997,9.326858},length=3.3699789117647057,posterior=0.17,length_median=2.6189055,height_median=23.404356000000057,height_range={16.23246800000007,39.34342000000004},height=24.69658826470591]:3.9507155000000083,((3070[&length_range={2.426814,29.543521},height_95%_HPD={3.0000000208474376E-6,8.999999977277184E-6},length_95%_HPD={2.426814,19.147292},length=9.000535545000002,length_median=7.5742325,height_median=5.999999984851456E-6,height_range={2.000000023372195E-6,9.000000062542313E-6},height=5.730000020349735E-6]:7.5742325000000505,((3068[&length_range={0.018388,13.854491},height_95%_HPD={3.0000000208474376E-6,8.00000003664536E-6},length_95%_HPD={0.018388,6.626347},length=1.7865934550000002,length_median=0.70221,height_median=5.999999984851456E-6,height_range={1.9999999949504854E-6,9.000000062542313E-6},height=5.725000021499227E-6]:0.7022100000000222,3067[&length_range={0.018388,13.854491},height_95%_HPD={3.0000000208474376E-6,8.00000003664536E-6},length_95%_HPD={0.018388,6.626347},length=1.7865934550000002,length_median=0.70221,height_median=5.999999984851456E-6,height_range={1.9999999949504854E-6,9.000000062542313E-6},height=5.725000021499227E-6]:0.7022100000000222)[&length_range={0.560334,23.624343},height_95%_HPD={0.018391000000065105,6.626353000000023},length_95%_HPD={1.305391,9.16832},length=4.542125985000001,posterior=1.0,length_median=3.652155,height_median=0.7022160000000071,height_range={0.018391000000065105,13.85449800000012},height=1.7865991800000203]:4.269984000000008,3069[&length_range={2.130548,24.528002},height_95%_HPD={2.9999999640040187E-6,8.00000006506707E-6},length_95%_HPD={2.191369,14.181304},length=6.328719464999997,length_median=4.972194,height_median=5.999999984851456E-6,height_range={1.9999999949504854E-6,9.000000034120603E-6},height=5.700000020283369E-6]:4.97219400000003)[&length_range={0.015911,21.8746},height_95%_HPD={2.191376000000048,14.181309999999968},length_95%_HPD={0.015911,8.245426},length=2.671816109999998,posterior=1.0,length_median=1.7318045,height_median=4.972200000000015,height_range={2.1305570000000387,24.528006000000005},height=6.328725165000019]:2.6020385000000203)[&length_range={0.448731,31.348687},height_95%_HPD={2.426820000000049,19.147298000000006},length_95%_HPD={0.448731,12.992542},length=6.069131705000003,posterior=1.0,length_median=5.132628,height_median=7.574238500000035,height_range={2.426820000000049,29.54352700000007},height=9.00054127500002]:6.086012499999967,(3066[&length_range={2.939892,25.845471},height_95%_HPD={3.0000000208474376E-6,8.000000008223651E-6},length_95%_HPD={4.529442,14.958977},length=8.305199985,length_median=7.7266475,height_median=5.999999984851456E-6,height_range={1.9999999949504854E-6,9.000000005698894E-6},height=5.73500002047922E-6]:7.726647999999997,3065[&length_range={2.939892,25.845471},height_95%_HPD={3.0000000208474376E-6,8.000000008223651E-6},length_95%_HPD={4.529442,14.958977},length=8.305199985,length_median=7.7266475,height_median=5.999999984851456E-6,height_range={1.9999999949504854E-6,9.000000005698894E-6},height=5.73500002047922E-6]:7.726647999999997)[&length_range={0.57075,32.822473},height_95%_HPD={4.529447999999974,14.958983000000046},length_95%_HPD={0.57075,16.010228},length=6.764467259999998,posterior=1.0,length_median=5.3028565,height_median=7.726653999999982,height_range={2.9398979999999426,25.845475000000093},height=8.30520572000001]:5.93359700000002)[&length_range={0.3419,26.112096},height_95%_HPD={7.075287000000003,28.11135400000009},length_95%_HPD={0.916619,15.236168},length=7.8450280999999995,posterior=1.0,length_median=7.234526499999999,height_median=13.660251000000002,height_range={5.790342000000038,39.92552700000003},height=15.069672980000007]:13.694820500000063)[&length_range={0.234703,20.063185},height_95%_HPD={15.125630999999956,39.98820099999999},length_95%_HPD={0.234703,14.434033},length=6.742996194736848,posterior=0.95,length_median=6.115579,height_median=27.355071500000065,height_range={15.125630999999956,50.354796000000036},height=27.519862636842145]:5.960292499999952,((((3024[&length_range={0.9708,33.059503},height_95%_HPD={2.9999999640040187E-6,8.000000121910489E-6},length_95%_HPD={0.9708,16.921489},length=7.547255320000004,length_median=6.135968500000001,height_median=6.000000013273166E-6,height_range={2.0000000517939043E-6,1.0000000088439265E-5},height=5.865000020719435E-6]:4.167172499999992,3025[&length_range={0.9708,34.45582},height_95%_HPD={2.9999999640040187E-6,8.999999920433766E-6},length_95%_HPD={1.03826,20.726771},length=8.5166641,length_median=6.015559,height_median=5.999999984851456E-6,height_range={2.0000000517939043E-6,1.0000000088439265E-5},height=5.800000020457219E-6]:4.167172500000021)[&length_range={0.028884,9.470817},height_95%_HPD={0.9708079999999484,14.248816999999988},length_95%_HPD={0.028884,6.308385},length=1.2174921363636364,posterior=0.44,length_median=0.548851,height_median=4.167178500000006,height_range={0.9708079999999484,16.92149400000001},height=5.372735909090927]:7.584988499999994,((3026[&length_range={1.663278,20.776313},height_95%_HPD={3.0000000208474376E-6,8.999999948855475E-6},length_95%_HPD={2.502752,11.946148},length=6.170457334999997,length_median=5.5045684999999995,height_median=6.00000002748402E-6,height_range={2.0000000802156137E-6,9.000000090964022E-6},height=5.905000020902662E-6]:5.87484599999992,(3027[&length_range={0.904722,20.260316},height_95%_HPD={2.9999999355823093E-6,8.999999948855475E-6},length_95%_HPD={0.904722,10.916884},length=5.694098725,length_median=5.301042,height_median=6.000000013273166E-6,height_range={1.9999999949504854E-6,1.0000000031595846E-5},height=5.800000020173001E-6]:4.420125000000013,(3028[&length_range={0.904722,18.844326},height_95%_HPD={3.0000000208474376E-6,9.000000005698894E-6},length_95%_HPD={0.904722,11.138845},length=5.731651845000003,length_median=5.246989,height_median=6.000000013273166E-6,height_range={2.9999999071606E-6,9.999999917909008E-6},height=5.835000019942527E-6]:3.8016824999999983,((3002[&length_range={0.34921,19.29135},height_95%_HPD={3.0000000208474376E-6,8.999999977277184E-6},length_95%_HPD={0.34921,6.38058},length=2.4887878349999997,length_median=1.5760505,height_median=6.000000013273166E-6,height_range={2.000000023372195E-6,1.0000000031595846E-5},height=5.8500000204730895E-6]:1.5760505000000506,3003[&length_range={0.34921,19.29135},height_95%_HPD={3.0000000208474376E-6,8.999999977277184E-6},length_95%_HPD={0.34921,6.38058},length=2.4887878349999997,length_median=1.5760505,height_median=6.000000013273166E-6,height_range={2.000000023372195E-6,1.0000000031595846E-5},height=5.8500000204730895E-6]:1.5760505000000506)[&length_range={0.069782,19.373169},height_95%_HPD={0.349213999999904,6.38058700000002},length_95%_HPD={0.069782,10.768562},length=3.8685071700000004,posterior=1.0,length_median=2.6104575,height_median=1.576056500000064,height_range={0.349213999999904,19.29135699999999},height=2.4887936850000214]:0.5809409999998962,3001[&length_range={0.878742,25.330747},height_95%_HPD={2.9999999640040187E-6,8.00000009348878E-6},length_95%_HPD={0.878742,16.944103},length=7.377080009999991,length_median=6.9565015,height_median=6.000000013273166E-6,height_range={2.000000023372195E-6,9.999999889487299E-6},height=5.785000018505571E-6]:2.156991499999947)[&length_range={0.129322,7.35038},height_95%_HPD={0.8787470000000326,4.882770000000107},length_95%_HPD={0.129322,4.676103},length=1.7832832674418606,posterior=0.43,length_median=1.4384325,height_median=2.15699749999996,height_range={0.8787470000000326,13.603729000000001},height=2.5980655116279223]:1.6446910000000514)[&length_range={0.012268,4.105769},height_95%_HPD={1.5504190000000335,9.389680000000027},length_95%_HPD={0.012268,3.476973},length=0.9437689069767438,posterior=0.43,length_median=0.5177130000000001,height_median=3.8016885000000116,height_range={1.3001490000000047,16.78335},height=4.381348779069785]:0.6184425000000147)[&length_range={0.235151,6.736841},height_95%_HPD={1.3789840000000027,11.382894000000022},length_95%_HPD={0.235151,4.520979},length=1.5928061046511621,posterior=0.43,length_median=1.1399655,height_median=4.420131000000026,height_range={1.3789840000000027,20.260323},height=5.325117686046528]:1.454720999999921)[&length_range={0.545111,11.518576},height_95%_HPD={2.887205000000023,13.57262900000002},length_95%_HPD={0.545111,8.344029},length=3.410836360465116,posterior=0.43,length_median=3.0324225,height_median=5.874851999999947,height_range={2.527385000000038,20.77632},height=6.9179237906976905]:3.6796120000001338,((3005[&length_range={0.334452,13.782128},height_95%_HPD={2.0000000517939043E-6,8.00000009348878E-6},length_95%_HPD={0.334452,7.464412},length=3.3104639749999993,length_median=2.6914135000000003,height_median=5.999999999062311E-6,height_range={2.000000023372195E-6,1.0000000088439265E-5},height=5.800000020457219E-6]:3.1718130000000286,(3004[&length_range={0.10576,9.688631},height_95%_HPD={2.0000000517939043E-6,8.00000009348878E-6},length_95%_HPD={0.10576,6.100129},length=2.579705345,length_median=2.1178255,height_median=6.000000013273166E-6,height_range={2.000000023372195E-6,1.0000000088439265E-5},height=5.765000020403477E-6]:4.360646500000001,(((3008[&length_range={0.215192,5.416987},height_95%_HPD={1.999999966528776E-6,8.00000009348878E-6},length_95%_HPD={0.215192,3.155481},length=1.3447795450000004,length_median=1.0832145,height_median=5.999999984851456E-6,height_range={1.999999966528776E-6,1.0000000088439265E-5},height=5.755000019291856E-6]:1.0832160000000073,3009[&length_range={0.215192,5.416987},height_95%_HPD={1.999999966528776E-6,8.00000009348878E-6},length_95%_HPD={0.215192,3.155481},length=1.3447795450000004,length_median=1.0832145,height_median=5.999999984851456E-6,height_range={1.999999966528776E-6,1.0000000088439265E-5},height=5.755000019291856E-6]:1.0832160000000073)[&length_range={0.013214,4.658483},height_95%_HPD={0.21519900000006942,3.1554890000001308},length_95%_HPD={0.013214,1.147755},length=0.3122696500000001,posterior=1.0,length_median=0.137812,height_median=1.0832219999999921,height_range={0.21519900000006942,5.416993000000019},height=1.3447853000000194]:0.13524399999998593,(3006[&length_range={0.015583,4.488886},height_95%_HPD={1.999999966528776E-6,8.999999892012056E-6},length_95%_HPD={0.015583,1.668966},length=0.512032615,length_median=0.289961,height_median=5.999999984851456E-6,height_range={1.0000000543186616E-6,1.099999997222767E-5},height=5.730000021912929E-6]:0.2872920000000647,3007[&length_range={0.015583,7.088938},height_95%_HPD={1.999999966528776E-6,8.999999892012056E-6},length_95%_HPD={0.015583,1.781571},length=0.546653575,length_median=0.289961,height_median=5.9999999706406015E-6,height_range={1.0000000543186616E-6,1.099999997222767E-5},height=5.725000021783444E-6]:0.28729200000007893)[&length_range={0.053644,7.618559},height_95%_HPD={0.015585000000072569,1.5366309999999999},length_95%_HPD={0.13358,3.183635},length=1.2175078704663211,posterior=0.965,length_median=0.938332,height_median=0.28729800000004957,height_range={0.015585000000072569,4.488888000000031},height=0.491725564766862]:0.9311679999999285)[&length_range={0.004613,2.065103},height_95%_HPD={0.24685700000003408,3.723889000000014},length_95%_HPD={0.004613,1.051142},length=0.32664146103896124,posterior=0.77,length_median=0.1850665,height_median=1.218465999999978,height_range={0.24685700000003408,7.93140600000001},height=1.556417896103919]:0.3577870000000445,3010[&length_range={0.307821,8.63285},height_95%_HPD={2.999999992425728E-6,9.000000034120603E-6},length_95%_HPD={0.307821,5.081328},length=1.931816245,length_median=1.6137385,height_median=5.999999999062311E-6,height_range={1.0000000543186616E-6,1.0000000088439265E-5},height=5.790000021903552E-6]:1.5762470000000235)[&length_range={0.076618,6.854698},height_95%_HPD={0.30782900000002655,4.588478999999978},length_95%_HPD={0.076618,3.783647},length=1.6533592597402595,posterior=0.77,length_median=1.3369045000000002,height_median=1.5762530000000226,height_range={0.30782900000002655,8.632856000000004},height=1.8830593571428798]:2.784399499999992)[&length_range={0.087725,3.26928},height_95%_HPD={2.511812000000077,9.475403999999997},length_95%_HPD={0.087725,2.295465},length=0.8588188461538462,posterior=0.13,length_median=0.7017495,height_median=4.360652500000015,height_range={2.511812000000077,9.688636000000002},height=5.091789307692327]:-1.188833499999987)[&length_range={0.017444,7.863809},height_95%_HPD={0.8301370000000645,9.362313999999941},length_95%_HPD={0.017444,4.529301},length=1.687439693877552,posterior=0.735,length_median=1.202649,height_median=3.1718190000000277,height_range={0.6574090000000581,12.826674999999994},height=3.706218993197301]:1.5286250000000337,((((((3019[&length_range={0.070584,24.936834},height_95%_HPD={2.000000023372195E-6,8.999999948855475E-6},length_95%_HPD={0.070584,10.070822},length=2.2392246700000005,length_median=0.9730205000000001,height_median=6.000000013273166E-6,height_range={1.000000082740371E-6,1.100000000064938E-5},height=5.800000018609808E-6]:0.8030749999999216,3020[&length_range={0.070584,23.489135},height_95%_HPD={2.000000023372195E-6,8.999999977277184E-6},length_95%_HPD={0.070584,9.574965},length=2.1289352800000003,length_median=0.96641,height_median=6.000000013273166E-6,height_range={1.000000082740371E-6,1.100000000064938E-5},height=5.820000019269856E-6]:0.8030749999999216)[&length_range={0.001103,4.330232},height_95%_HPD={0.07058899999992718,4.397332000000063},length_95%_HPD={0.001103,1.332943},length=0.2776561077844311,posterior=0.835,length_median=0.084243,height_median=0.8030809999999349,height_range={0.07058899999992718,7.111154000000056},height=1.1810948383233737]:0.01072150000013039,3021[&length_range={0.083963,5.359842},height_95%_HPD={2.999999992425728E-6,9.000000034120603E-6},length_95%_HPD={0.083963,2.612837},length=1.0336456300000005,length_median=0.7393135,height_median=6.000000013273166E-6,height_range={1.000000082740371E-6,1.0000000003174137E-5},height=5.820000021401484E-6]:0.813796500000052)[&length_range={0.019709,3.034936},height_95%_HPD={0.14149599999993256,3.4086830000000248},length_95%_HPD={0.019709,0.907577},length=0.2897917499999999,posterior=0.76,length_median=0.1513135,height_median=0.8138025000000653,height_range={0.14149599999993256,5.35985000000008},height=1.1178845000000197]:0.25310449999983575,3022[&length_range={0.149876,9.585589},height_95%_HPD={2.9999999355823093E-6,9.000000090964022E-6},length_95%_HPD={0.149876,4.939387},length=1.577447164999999,length_median=1.100025,height_median=6.000000013273166E-6,height_range={1.9999999949504854E-6,1.0000000003174137E-5},height=5.810000021000405E-6]:1.0669009999998877)[&length_range={0.028972,2.517121},height_95%_HPD={0.19071600000006583,4.132987000000014},length_95%_HPD={0.028972,1.164303},length=0.3704924399999999,posterior=0.375,length_median=0.159682,height_median=1.066906999999901,height_range={0.19071600000006583,6.145204000000092},height=1.3888926000000197]:0.46272500000000605,3023[&length_range={0.118947,8.639617},height_95%_HPD={1.999999966528776E-6,8.00000009348878E-6},length_95%_HPD={0.118947,4.700382},length=1.4654176999999995,length_median=1.044781,height_median=6.000000013273166E-6,height_range={1.999999966528776E-6,1.0000000088439265E-5},height=5.790000021193009E-6]:1.5296259999998938)[&length_range={0.162491,7.210968},height_95%_HPD={0.2685800000000711,6.189605999999998},length_95%_HPD={0.162491,4.881083},length=2.0544230000000003,posterior=0.855,length_median=1.731499,height_median=1.529631999999907,height_range={0.2685800000000711,8.639622999999943},height=2.1035337485380294]:2.1323615000001013,(3017[&length_range={0.198022,7.795254},height_95%_HPD={2.000000023372195E-6,8.00000009348878E-6},length_95%_HPD={0.312466,3.457249},length=1.6709469849999996,length_median=1.367747,height_median=6.000000013273166E-6,height_range={1.9999999949504854E-6,1.0000000088439265E-5},height=5.820000020690941E-6]:1.4928399999999868,3018[&length_range={0.014832,13.833619},height_95%_HPD={2.0000000517939043E-6,8.00000009348878E-6},length_95%_HPD={0.014832,5.377015},length=1.69972619,length_median=1.1222729999999999,height_median=6.000000013273166E-6,height_range={2.000000023372195E-6,1.0000000088439265E-5},height=5.805000021297246E-6]:1.4928399999999868)[&length_range={0.139228,9.812668},height_95%_HPD={0.33527800000004504,3.4572560000000294},length_95%_HPD={0.377943,5.554599},length=2.423783741071428,posterior=0.56,length_median=1.9613800000000001,height_median=1.4928460000000001,height_range={0.33527800000004504,7.795258999999987},height=1.7739713482143014]:2.169147500000008)[&length_range={0.065533,5.934275},height_95%_HPD={0.7882430000000511,10.567728000000017},length_95%_HPD={0.065533,3.448793},length=0.9850571470588235,posterior=0.51,length_median=0.623443,height_median=3.6619935000000083,height_range={0.7882430000000511,12.662759999999992},height=4.398893980392171]:0.48143350000005114,(3016[&length_range={0.238864,15.131387},height_95%_HPD={2.999999992425728E-6,9.000000034120603E-6},length_95%_HPD={0.338687,7.033107},length=2.6982926349999996,length_median=2.0152495000000004,height_median=6.000000013273166E-6,height_range={1.999999966528776E-6,1.0000000088439265E-5},height=5.850000020046764E-6]:2.236125999999956,(3011[&length_range={0.387965,9.256778},height_95%_HPD={2.999999992425728E-6,9.000000034120603E-6},length_95%_HPD={0.387965,6.465335},length=2.4001393199999987,length_median=1.861212,height_median=6.000000041694875E-6,height_range={1.9999999949504854E-6,1.0000000116860974E-5},height=5.875000019841536E-6]:1.9497280000000217,((3014[&length_range={0.014832,5.377015},height_95%_HPD={2.999999992425728E-6,9.000000034120603E-6},length_95%_HPD={0.042885,2.04886},length=0.6126435849999999,length_median=0.31226699999999996,height_median=6.000000013273166E-6,height_range={2.000000023372195E-6,1.0000000088439265E-5},height=5.8500000208994155E-6]:0.41463800000005335,(3012[&length_range={0.02328,3.06615},height_95%_HPD={2.999999992425728E-6,8.999999977277184E-6},length_95%_HPD={0.02328,1.1139},length=0.3981572299999999,length_median=0.265175,height_median=6.000000013273166E-6,height_range={1.9999999949504854E-6,1.0000000031595846E-5},height=5.910000018616301E-6]:0.2651744999999721,3013[&length_range={0.02328,3.06615},height_95%_HPD={2.999999992425728E-6,8.999999977277184E-6},length_95%_HPD={0.02328,1.1139},length=0.3981572299999999,length_median=0.265175,height_median=6.000000013273166E-6,height_range={1.9999999949504854E-6,1.0000000031595846E-5},height=5.910000018616301E-6]:0.2651744999999721)[&length_range={0.028041,6.890256},height_95%_HPD={0.023287000000038915,1.1139060000000143},length_95%_HPD={0.028041,3.122839},length=1.07019497,posterior=1.0,length_median=0.7566204999999999,height_median=0.2651804999999854,height_range={0.023287000000038915,3.066156000000035},height=0.3981631400000188]:0.14946350000008124)[&length_range={0.130508,5.641906},height_95%_HPD={0.10478699999995911,2.017291000000057},length_95%_HPD={0.172743,3.048868},length=1.4808195000000004,posterior=0.28,length_median=1.3364515,height_median=0.4146440000000666,height_range={0.10478699999995911,3.685292000000061},height=0.6604852142857344]:1.2991919999999482,3015[&length_range={0.036882,7.787259},height_95%_HPD={2.999999992425728E-6,9.000000034120603E-6},length_95%_HPD={0.036882,4.448325},length=1.7208995549999995,length_median=1.2887195,height_median=6.000000013273166E-6,height_range={1.9999999949504854E-6,9.000000119385732E-6},height=5.850000018767787E-6]:1.7138300000000015)[&length_range={0.014049,2.734288},height_95%_HPD={0.3732650000000035,5.458560000000006},length_95%_HPD={0.033453,1.54896},length=0.3432178390804598,posterior=0.435,length_median=0.150389,height_median=1.7138360000000148,height_range={0.3732650000000035,7.989076000000125},height=2.1181912298850762]:0.23589800000004857)[&length_range={0.032518,9.976879},height_95%_HPD={0.47951699999995867,6.753595000000075},length_95%_HPD={0.032518,1.992303},length=0.5826564252873564,posterior=0.435,length_median=0.292244,height_median=1.9497340000000634,height_range={0.47951699999995867,9.256785000000008},height=2.4614090689655357]:0.286397999999906)[&length_range={0.291861,8.544056},height_95%_HPD={0.5166949999999702,8.223359000000016},length_95%_HPD={0.291861,6.435864},length=2.450981842696629,posterior=0.445,length_median=1.82295,height_median=2.2361319999999694,height_range={0.5166949999999702,15.131392999999932},height=3.0292208539326038]:1.9072950000000901)[&length_range={0.003848,5.337012},height_95%_HPD={1.1510019999999486,12.963024000000118},length_95%_HPD={0.003848,1.603636},length=0.5606340941176471,posterior=0.425,length_median=0.296342,height_median=4.1434270000000595,height_range={1.1510019999999486,17.466955},height=5.165158729411786]:0.5570170000000019)[&length_range={0.159824,6.905109},height_95%_HPD={1.2735630000000526,13.233092999999997},length_95%_HPD={0.159824,3.607176},length=1.576745830409356,posterior=0.855,length_median=1.334486,height_median=4.700444000000061,height_range={0.9215200000000721,20.460943999999998},height=5.752068058479551]:4.85402000000002)[&length_range={0.607313,9.502855},height_95%_HPD={5.524644999999907,17.52986300000002},length_95%_HPD={0.607313,6.444203},length=2.8233079245283026,posterior=0.265,length_median=2.36806,height_median=9.554464000000081,height_range={5.524644999999907,23.556654999999992},height=10.704805660377371]:2.197702999999919)[&length_range={0.231928,16.271431},height_95%_HPD={4.381508999999966,22.937524999999994},length_95%_HPD={0.830947,10.539413},length=4.589504205405404,posterior=0.925,length_median=3.906118,height_median=11.752167,height_range={4.024407000000053,34.455826999999985},height=12.791698308108133]:8.292044000000033,(((((2988[&length_range={0.64466,29.668793},height_95%_HPD={2.9999999640040187E-6,8.00000006506707E-6},length_95%_HPD={1.28167,9.937256},length=5.581723100000002,length_median=5.187155499999999,height_median=5.999999999062311E-6,height_range={2.000000023372195E-6,9.000000090964022E-6},height=5.73500002047922E-6]:4.7684759999999216,2987[&length_range={0.64466,13.081619},height_95%_HPD={2.9999999640040187E-6,8.00000009348878E-6},length_95%_HPD={1.565511,9.184247},length=4.924105864999998,length_median=4.3290925,height_median=6.000000013273166E-6,height_range={2.000000023372195E-6,9.000000090964022E-6},height=5.760000021126643E-6]:4.768475999999907)[&length_range={0.001649,7.759356},height_95%_HPD={1.5655160000000876,9.184250999999989},length_95%_HPD={0.015842,3.242417},length=0.8637845949367086,posterior=0.79,length_median=0.4087785,height_median=4.768481999999921,height_range={0.6446660000000008,12.894126999999983},height=5.045417436708884]:0.5780700000001104,2986[&length_range={1.042933,17.442079},height_95%_HPD={2.999999992425728E-6,8.00000009348878E-6},length_95%_HPD={1.406925,11.782812},length=5.697704129999998,length_median=4.779961999999999,height_median=5.999999999062311E-6,height_range={2.000000023372195E-6,9.000000034120603E-6},height=5.750000021862434E-6]:5.346546000000032)[&length_range={0.012511,13.385606},height_95%_HPD={1.406930999999986,11.721049000000036},length_95%_HPD={0.012511,8.145072},length=2.19288079329609,posterior=0.895,length_median=1.041367,height_median=5.346552000000031,height_range={1.0429389999999614,15.399205999999978},height=5.993918731843598]:2.7172324999999518,(2984[&length_range={1.033565,25.399983},height_95%_HPD={3.0000000208474376E-6,8.00000009348878E-6},length_95%_HPD={1.033565,16.673149},length=6.261957594999995,length_median=4.0803025,height_median=6.000000013273166E-6,height_range={2.000000023372195E-6,1.0000000031595846E-5},height=5.765000019835042E-6]:3.7443800000000067,2985[&length_range={1.033565,19.246218},height_95%_HPD={3.0000000208474376E-6,8.00000006506707E-6},length_95%_HPD={1.487965,11.81676},length=5.057167389999998,length_median=3.931171,height_median=6.000000013273166E-6,height_range={2.000000023372195E-6,1.0000000031595846E-5},height=5.755000020286616E-6]:3.7443800000000067)[&length_range={0.07841,18.615277},height_95%_HPD={1.837989999999877,9.320440000000048},length_95%_HPD={0.07841,10.924017},length=4.083437653061223,posterior=0.735,length_median=3.144016,height_median=3.74438600000002,height_range={1.0335700000000543,19.246224000000055},height=4.558675210884374]:4.319398499999963)[&length_range={0.224799,21.03949},height_95%_HPD={2.8691710000000796,20.783794},length_95%_HPD={0.224799,13.92269},length=6.41132860752688,posterior=0.93,length_median=5.6647555,height_median=8.063784499999983,height_range={2.0232339999998885,29.668798000000052},height=9.343297629032278]:5.952995500000014,((2990[&length_range={0.830375,16.941707},height_95%_HPD={3.000000049269147E-6,9.000000034120603E-6},length_95%_HPD={0.830375,11.840952},length=5.244032735000003,length_median=4.5019735,height_median=5.999999984851456E-6,height_range={1.0000000543186616E-6,9.000000090964022E-6},height=5.79500002075406E-6]:6.290265499999975,(2991[&length_range={0.82298,22.066979},height_95%_HPD={2.999999992425728E-6,8.000000121910489E-6},length_95%_HPD={1.461639,10.145863},length=4.988394674999998,length_median=4.282826999999999,height_median=5.999999984851456E-6,height_range={1.0000000543186616E-6,9.999999974752427E-6},height=5.770000019111876E-6]:5.520676000000094,((2992[&length_range={0.444354,13.576654},height_95%_HPD={2.999999992425728E-6,8.000000121910489E-6},length_95%_HPD={0.444354,7.886727},length=3.5113845999999973,length_median=2.8622885,height_median=5.999999999062311E-6,height_range={1.0000000258969521E-6,9.000000062542313E-6},height=5.7450000205960805E-6]:2.7946240000000415,2994[&length_range={0.399068,7.593022},height_95%_HPD={2.999999992425728E-6,8.999999977277184E-6},length_95%_HPD={0.623898,5.044986},length=2.6674980999999987,length_median=2.5882965,height_median=5.999999999062311E-6,height_range={1.0000000258969521E-6,9.000000090964022E-6},height=5.765000020403477E-6]:2.7946240000000415)[&length_range={0.158223,7.459554},height_95%_HPD={1.0776919999999848,5.438891000000041},length_95%_HPD={0.158223,3.594466},length=1.3789754873949585,posterior=0.595,length_median=1.109875,height_median=2.7946300000000406,height_range={0.4443589999999915,7.5930259999999805},height=2.9728839747899394]:1.7218890000000187,((2995[&length_range={0.312366,10.430847},height_95%_HPD={2.000000023372195E-6,8.00000006506707E-6},length_95%_HPD={0.477883,5.854003},length=2.515667140000002,length_median=2.128628,height_median=5.999999984851456E-6,height_range={1.9999999949504854E-6,9.999999974752427E-6},height=5.755000018439205E-6]:2.0416340000000304,2997[&length_range={0.312366,12.591409},height_95%_HPD={2.000000023372195E-6,8.00000006506707E-6},length_95%_HPD={0.49539,6.811404},length=2.7381609850000013,length_median=2.1843835,height_median=5.999999984851456E-6,height_range={1.0000000543186616E-6,9.999999974752427E-6},height=5.7750000200940124E-6]:2.0416340000000304)[&length_range={0.071933,6.629196},height_95%_HPD={0.7248420000000806,4.851102999999995},length_95%_HPD={0.095907,3.431075},length=1.2364747222222223,posterior=0.54,length_median=0.8304675,height_median=2.041640000000015,height_range={0.3123750000000598,10.430855000000065},height=2.295822962962982]:0.650864000000027,2996[&length_range={0.477883,13.662638},height_95%_HPD={2.000000023372195E-6,8.00000006506707E-6},length_95%_HPD={0.477883,9.443398},length=3.674772215000001,length_median=2.9091765,height_median=5.999999956429747E-6,height_range={2.000000023372195E-6,9.999999974752427E-6},height=5.720000019238114E-6]:2.6924980000000858)[&length_range={0.156366,6.846872},height_95%_HPD={0.5309909999999718,7.940001000000024},length_95%_HPD={0.156366,4.585207},length=1.770747634285715,posterior=0.875,length_median=1.356045,height_median=2.692504000000042,height_range={0.5309909999999718,13.662643000000031},height=3.2979221885714476]:1.824015000000017)[&length_range={0.142092,6.567415},height_95%_HPD={1.3054229999999905,8.93259900000001},length_95%_HPD={0.142092,4.105812},length=1.6862668846153839,posterior=0.26,length_median=1.3071890000000002,height_median=4.516519000000059,height_range={1.3054229999999905,13.870959000000056},height=4.866882500000029]:1.0041630000000197)[&length_range={0.037199,7.148328},height_95%_HPD={2.791047000000077,13.120359000000036},length_95%_HPD={0.037199,4.096951},length=1.411154857142857,posterior=0.245,length_median=0.728099,height_median=5.520682000000079,height_range={2.2889199999999903,14.225857000000062},height=6.3347077551020705]:0.7695894999998814)[&length_range={0.14612,14.403415},height_95%_HPD={2.5730939999999975,13.254563000000061},length_95%_HPD={0.14612,7.555777},length=2.9665503508771924,posterior=0.57,length_median=2.0328405,height_median=6.29027149999996,height_range={2.5730939999999975,19.121623000000056},height=7.273304947368444]:3.2417625000001067,(2998[&length_range={1.032733,19.49788},height_95%_HPD={3.0000000208474376E-6,8.00000009348878E-6},length_95%_HPD={1.032733,12.69411},length=6.310418740000001,length_median=5.425062499999999,height_median=5.999999984851456E-6,height_range={1.0000000543186616E-6,9.000000062542313E-6},height=5.800000019604568E-6]:6.579709000000037,(((3000[&length_range={0.57742,24.685809},height_95%_HPD={3.0000000208474376E-6,8.999999977277184E-6},length_95%_HPD={0.834683,15.796125},length=4.544207969999999,length_median=2.2590755,height_median=6.000000013273166E-6,height_range={1.999999966528776E-6,9.000000062542313E-6},height=5.820000019696181E-6]:1.863278000000065,2993[&length_range={0.399068,6.930954},height_95%_HPD={3.0000000208474376E-6,8.999999977277184E-6},length_95%_HPD={0.57742,3.889478},length=2.1565649600000008,length_median=1.963323,height_median=6.000000013273166E-6,height_range={1.9999999949504854E-6,9.000000090964022E-6},height=5.7850000192161135E-6]:1.863278000000065)[&length_range={0.132392,8.057123},height_95%_HPD={0.797510999999929,4.2957380000000285},length_95%_HPD={0.132392,5.084988},length=1.6557243865546223,posterior=0.595,length_median=1.109077,height_median=1.8632840000000783,height_range={0.5774230000000102,6.930960999999996},height=2.114172848739518]:1.2145234999999701,2999[&length_range={0.753457,13.570197},height_95%_HPD={3.0000000208474376E-6,8.999999948855475E-6},length_95%_HPD={0.753457,8.350902},length=3.883838325000001,length_median=3.1472854999999997,height_median=5.999999984851456E-6,height_range={1.999999966528776E-6,1.0000000003174137E-5},height=5.850000019052004E-6]:3.0778015000000636)[&length_range={0.053162,13.474135},height_95%_HPD={1.430177999999927,8.76753100000002},length_95%_HPD={0.138921,4.43586},length=1.9913614636363635,posterior=0.55,length_median=1.6781815,height_median=3.0778075000000484,height_range={0.7534600000000182,12.37236300000005},height=3.6842237181818382]:1.724462499999916,2989[&length_range={0.834683,22.966591},height_95%_HPD={3.0000000208474376E-6,8.000000121910489E-6},length_95%_HPD={0.834683,14.103615},length=6.443048419999996,length_median=5.1321055,height_median=5.999999984851456E-6,height_range={1.0000000543186616E-6,9.000000062542313E-6},height=5.810000020005645E-6]:4.80226399999998)[&length_range={0.249135,13.899066},height_95%_HPD={1.7401959999999406,11.21922100000009},length_95%_HPD={0.249135,6.280749},length=2.01629720909091,posterior=0.55,length_median=1.3897490000000001,height_median=4.8022699999999645,height_range={1.7401959999999406,16.284263000000124},height=5.505939863636385]:1.777445000000057)[&length_range={0.003405,13.824295},height_95%_HPD={3.2159189999999285,14.418217000000027},length_95%_HPD={0.003405,8.546407},length=2.937982871287128,posterior=0.505,length_median=2.202433,height_median=6.5797150000000215,height_range={3.2159189999999285,19.497886000000037},height=7.629230554455469]:2.9523190000000454)[&length_range={0.104698,17.312423},height_95%_HPD={2.883841999999987,19.907691000000057},length_95%_HPD={0.186337,10.85847},length=5.069442395939086,posterior=0.985,length_median=4.663534,height_median=9.532034000000067,height_range={2.883841999999987,25.62127100000005},height=10.529175639593927]:4.48474599999993)[&length_range={0.093931,15.346585},height_95%_HPD={7.269501000000076,28.029556000000085},length_95%_HPD={0.093931,9.761477},length=3.0776221889763766,posterior=0.635,length_median=1.94646,height_median=14.016779999999997,height_range={5.244217999999989,31.93407599999999},height=15.104803677165375]:-0.38188049999995144,(3029[&length_range={0.083963,33.381017},height_95%_HPD={3.000000049269147E-6,8.00000006506707E-6},length_95%_HPD={0.212029,22.65295},length=12.187749860000007,length_median=12.036499,height_median=6.000000013273166E-6,height_range={2.000000023372195E-6,9.000000005698894E-6},height=5.785000020210873E-6]:9.438847500000008,((3031[&length_range={0.078053,16.800324},height_95%_HPD={2.999999992425728E-6,8.00000009348878E-6},length_95%_HPD={0.078053,7.777724},length=2.0092211950000007,length_median=0.7991035,height_median=6.000000013273166E-6,height_range={1.9999999949504854E-6,9.000000062542313E-6},height=5.815000020277239E-6]:0.7991029999999881,3030[&length_range={0.078053,16.800324},height_95%_HPD={2.999999992425728E-6,8.00000009348878E-6},length_95%_HPD={0.078053,7.777724},length=2.0092211950000007,length_median=0.7991035,height_median=6.000000013273166E-6,height_range={1.9999999949504854E-6,9.000000062542313E-6},height=5.815000020277239E-6]:0.7991029999999881)[&length_range={0.003661,19.731472},height_95%_HPD={0.07805900000008137,7.77773000000002},length_95%_HPD={0.003661,12.178731},length=4.595223515000002,posterior=1.0,length_median=3.561274,height_median=0.7991090000000014,height_range={0.07805900000008137,16.800330999999986},height=2.0092270100000205]:4.757569000000046,(3032[&length_range={0.0117,16.361591},height_95%_HPD={2.9999999640040187E-6,8.00000009348878E-6},length_95%_HPD={0.100963,8.411826},length=2.2903666250000003,length_median=1.1655965,height_median=6.000000013273166E-6,height_range={2.0000000517939043E-6,1.0000000003174137E-5},height=5.810000018726669E-6]:1.1570425000000455,3033[&length_range={0.0117,16.361591},height_95%_HPD={2.9999999640040187E-6,8.00000009348878E-6},length_95%_HPD={0.100963,8.411826},length=2.2810432700000005,length_median=1.1655965,height_median=6.000000013273166E-6,height_range={2.0000000517939043E-6,1.0000000003174137E-5},height=5.815000018856154E-6]:1.1570425000000455)[&length_range={0.272641,17.161048},height_95%_HPD={0.1009679999999662,8.411830000000094},length_95%_HPD={0.272641,10.559768},length=4.3670721616161625,posterior=0.99,length_median=3.4175459999999998,height_median=1.1570485000000588,height_range={0.01170400000003724,16.361598000000058},height=2.288034333333353]:4.399629499999989)[&length_range={0.200032,19.810015},height_95%_HPD={0.8649420000000134,15.098142999999993},length_95%_HPD={1.974847,17.111643},length=7.587265614999994,posterior=1.0,length_median=6.3908115,height_median=5.556678000000048,height_range={0.8649420000000134,20.768299000000056},height=6.6137738750000175]:3.882175499999974)[&length_range={0.175417,16.860936},height_95%_HPD={3.3795020000000875,18.904507999999993},length_95%_HPD={0.175417,10.842021},length=4.84002175609756,posterior=0.41,length_median=4.1052745,height_median=9.438853500000022,height_range={3.3795020000000875,28.471859999999978},height=10.344596719512216]:4.196046000000024)[&length_range={0.294055,18.734364},height_95%_HPD={6.993199000000033,25.993204000000034},length_95%_HPD={0.294055,9.558534},length=5.21708540625,posterior=0.32,length_median=4.84535,height_median=13.634899500000046,height_range={6.993199000000033,37.440725999999984},height=14.915515921875015]:6.409311499999987)[&length_range={0.470739,22.650589},height_95%_HPD={10.928468999999964,32.17337200000004},length_95%_HPD={2.128338,16.039999},length=7.709996575757569,posterior=0.99,length_median=7.2932735,height_median=20.044211000000033,height_range={9.927572000000026,46.333696},height=21.073791717171733]:9.535217499999995,(((3064[&length_range={3.01289,42.468392},height_95%_HPD={3.0000000208474376E-6,8.00000003664536E-6},length_95%_HPD={5.664565,33.593626},length=21.153610630000006,length_median=21.531389500000003,height_median=5.999999984851456E-6,height_range={2.000000023372195E-6,9.000000034120603E-6},height=5.735000019200242E-6]:13.72487650000005,2983[&length_range={3.01289,31.188999},height_95%_HPD={3.0000000208474376E-6,8.00000006506707E-6},length_95%_HPD={6.030926,25.801748},length=16.66306343,length_median=16.990807500000003,height_median=5.999999984851456E-6,height_range={2.000000023372195E-6,9.000000005698894E-6},height=5.7550000185813134E-6]:13.72487650000005)[&length_range={0.140795,24.520966},height_95%_HPD={5.855314000000078,25.467243000000096},length_95%_HPD={0.140795,11.398725},length=3.2321921956521735,posterior=0.23,length_median=1.648784,height_median=13.724882500000035,height_range={3.0128970000000095,25.467243000000096},height=13.905223347826107]:4.62248449999997,2982[&length_range={5.611726,36.179267},height_95%_HPD={3.0000000208474376E-6,8.00000006506707E-6},length_95%_HPD={6.030926,25.801748},length=17.331913885000002,length_median=17.258739499999997,height_median=5.999999984851456E-6,height_range={2.000000023372195E-6,9.000000005698894E-6},height=5.7750000189571435E-6]:18.34736100000002)[&length_range={0.230011,26.375179},height_95%_HPD={10.12931400000005,28.913584999999998},length_95%_HPD={0.573986,18.217367},length=8.128757825,posterior=0.6,length_median=7.1673225,height_median=18.347367000000006,height_range={9.47715599999998,36.179271},height=18.858311391666685]:7.639382999999995,(3034[&length_range={8.589536,38.283643},height_95%_HPD={2.999999992425728E-6,8.00000006506707E-6},length_95%_HPD={10.663747,30.47267},length=20.433455625,length_median=19.990447500000002,height_median=5.9999999706406015E-6,height_range={2.0000000517939043E-6,9.000000062542313E-6},height=5.745000019459212E-6]:20.095252500000043,(((3062[&length_range={0.004675,19.751566},height_95%_HPD={2.999999992425728E-6,8.00000009348878E-6},length_95%_HPD={0.004675,10.855435},length=3.2965596250000004,length_median=1.462542,height_median=5.999999984851456E-6,height_range={1.9999999949504854E-6,9.000000062542313E-6},height=5.795000017627672E-6]:1.46254100000003,3061[&length_range={0.004675,19.751566},height_95%_HPD={2.999999992425728E-6,8.00000009348878E-6},length_95%_HPD={0.004675,10.855435},length=3.2965596250000004,length_median=1.462542,height_median=5.999999984851456E-6,height_range={1.9999999949504854E-6,9.000000062542313E-6},height=5.795000017627672E-6]:1.46254100000003)[&length_range={1.180037,30.559312},height_95%_HPD={0.00467899999998167,10.855439000000075},length_95%_HPD={2.814581,18.948598},length=11.228594815000008,posterior=1.0,length_median=11.186503,height_median=1.462547000000015,height_range={0.00467899999998167,19.751569000000018},height=3.2965654200000203]:12.483731500000033,((((3035[&length_range={0.911591,10.346578},height_95%_HPD={2.9999999355823093E-6,8.999999863590347E-6},length_95%_HPD={1.467689,7.51784},length=4.736038359999999,length_median=4.6993585,height_median=6.000000013273166E-6,height_range={1.9999999949504854E-6,1.0000000088439265E-5},height=5.835000018379333E-6]:5.159819499999998,(3036[&length_range={0.285925,10.238182},height_95%_HPD={3.0000000208474376E-6,8.999999977277184E-6},length_95%_HPD={0.285925,5.513905},length=3.2378052099999994,length_median=3.0809230000000003,height_median=6.000000013273166E-6,height_range={1.0000000258969521E-6,1.0000000088439265E-5},height=5.815000018429828E-6]:3.543702499999995,(3044[&length_range={0.285925,9.337232},height_95%_HPD={2.9999999355823093E-6,8.000000121910489E-6},length_95%_HPD={1.313156,8.239562},length=4.1717805,length_median=3.9704625,height_median=5.999999984851456E-6,height_range={1.0000000258969521E-6,1.0000000088439265E-5},height=5.775000016683407E-6]:2.643789500000011,((3037[&length_range={0.580696,7.798555},height_95%_HPD={3.0000000208474376E-6,9.000000034120603E-6},length_95%_HPD={0.852442,3.709105},length=2.095393075000001,length_median=1.9344245,height_median=6.000000013273166E-6,height_range={1.9999999949504854E-6,1.0000000060017555E-5},height=5.845000018780411E-6]:1.9485560000000106,((3042[&length_range={0.195266,2.081074},height_95%_HPD={2.999999992425728E-6,9.000000005698894E-6},length_95%_HPD={0.195266,1.482474},length=0.7621338599999997,length_median=0.6957155,height_median=5.999999984851456E-6,height_range={2.000000023372195E-6,1.0000000060017555E-5},height=5.800000019888785E-6]:0.6957135000000676,3043[&length_range={0.195266,2.081074},height_95%_HPD={2.999999992425728E-6,9.000000005698894E-6},length_95%_HPD={0.195266,1.482474},length=0.7621338599999997,length_median=0.6957155,height_median=5.999999984851456E-6,height_range={2.000000023372195E-6,1.0000000060017555E-5},height=5.800000019888785E-6]:0.6957135000000676)[&length_range={0.167936,3.595421},height_95%_HPD={0.19527200000007383,1.4824770000000171},length_95%_HPD={0.183573,2.008031},length=0.9443661050000003,posterior=1.0,length_median=0.8329765,height_median=0.6957195000000524,height_range={0.19527200000007383,2.081082000000066},height=0.7621396600000186]:0.8493930000000063,(3040[&length_range={0.168866,4.299732},height_95%_HPD={3.0000000208474376E-6,9.000000005698894E-6},length_95%_HPD={0.203039,2.212635},length=1.1338808749999998,length_median=1.0469295,height_median=5.999999984851456E-6,height_range={1.9999999949504854E-6,1.0000000060017555E-5},height=5.765000017987631E-6]:1.0469290000000626,3041[&length_range={0.168866,4.299732},height_95%_HPD={3.0000000208474376E-6,9.000000005698894E-6},length_95%_HPD={0.203039,2.212635},length=1.1338808749999998,length_median=1.0469295,height_median=5.999999984851456E-6,height_range={1.9999999949504854E-6,1.0000000060017555E-5},height=5.765000017987631E-6]:1.0469290000000626)[&length_range={0.040118,2.290993},height_95%_HPD={0.20304600000008577,2.2126400000000785},length_95%_HPD={0.103698,1.307225},length=0.5726191249999997,posterior=1.0,length_median=0.4958445,height_median=1.0469350000000475,height_range={0.16887200000002167,4.2997400000000425},height=1.1338866400000183]:0.49817750000001126)[&length_range={0.064591,5.413479},height_95%_HPD={0.5159639999999968,3.241199999999992},length_95%_HPD={0.167029,1.574237},length=0.767976645,posterior=1.0,length_median=0.669018,height_median=1.5451125000000587,height_range={0.38446700000008605,5.676503000000054},height=1.7065057650000193]:0.40344949999996516)[&length_range={0.020562,1.36964},height_95%_HPD={0.9733429999999714,3.6902749999999287},length_95%_HPD={0.020562,0.862651},length=0.33318468085106373,posterior=0.47,length_median=0.25262450000000003,height_median=1.9485620000000239,height_range={0.7667930000000069,4.673044000000033},height=2.0955009042553345]:0.4214099999999945,(3038[&length_range={0.243623,3.760177},height_95%_HPD={2.999999992425728E-6,8.999999977277184E-6},length_95%_HPD={0.505377,2.723737},length=1.552882625,length_median=1.5215554999999998,height_median=6.000000013273166E-6,height_range={1.9999999949504854E-6,1.0000000060017555E-5},height=5.8200000177066615E-6]:1.5215564999999884,3039[&length_range={0.243623,3.760177},height_95%_HPD={2.999999992425728E-6,8.999999977277184E-6},length_95%_HPD={0.505377,2.723737},length=1.552882625,length_median=1.5215554999999998,height_median=6.000000013273166E-6,height_range={1.9999999949504854E-6,1.0000000060017555E-5},height=5.8200000177066615E-6]:1.5215564999999884)[&length_range={0.03736,4.038378},height_95%_HPD={0.5053830000001369,2.7237430000000415},length_95%_HPD={0.115071,1.447762},length=0.699107275,posterior=1.0,length_median=0.6594599999999999,height_median=1.5215625000000017,height_range={0.24362900000002696,3.760183000000069},height=1.5528884450000198]:0.8484095000000167)[&length_range={0.012279,3.809354},height_95%_HPD={0.8410980000000166,4.5914160000000095},length_95%_HPD={0.022099,1.467341},length=0.5469191900000004,posterior=1.0,length_median=0.41011,height_median=2.3699720000000184,height_range={0.8410980000000166,11.089982000000063},height=2.6310792100000175]:0.27382349999997757)[&length_range={0.10263,4.073792},height_95%_HPD={1.323894000000081,4.046679000000012},length_95%_HPD={0.10263,3.407225},length=0.9572855000000001,posterior=0.15,length_median=0.4114295,height_median=2.643795499999996,height_range={1.323894000000081,4.546101000000078},height=2.716240300000022]:0.8999130000000122)[&length_range={0.122456,5.525071},height_95%_HPD={1.6372970000000748,5.440676000000025},length_95%_HPD={0.122456,3.655214},length=2.1144842166666664,posterior=0.3,length_median=1.9291364999999998,height_median=3.543708500000008,height_range={1.6372970000000748,7.8616070000000775},height=3.620402566666678]:1.6161170000000027)[&length_range={0.106701,4.509914},height_95%_HPD={1.6852800000000343,7.5178450000000225},length_95%_HPD={0.106701,2.857259},length=1.0395532878787879,posterior=0.66,length_median=0.6854195000000001,height_median=5.159825500000011,height_range={1.641054999999966,10.238189000000034},height=5.196739371212135]:0.7065044999999515,3045[&length_range={0.911591,11.261141},height_95%_HPD={2.999999850317181E-6,8.00000006506707E-6},length_95%_HPD={2.120132,9.81234},length=5.5228450150000015,length_median=5.4075705,height_median=5.999999984851456E-6,height_range={1.0000000258969521E-6,1.0000000088439265E-5},height=5.730000019070758E-6]:5.8663239999999774)[&length_range={0.168075,6.002911},height_95%_HPD={3.0038970000001086,9.832984000000039},length_95%_HPD={0.168075,4.46326},length=2.2652424381443286,posterior=0.97,length_median=2.041204,height_median=5.866329999999962,height_range={2.181195999999943,11.261148000000034},height=6.093239520618574]:3.138218499999965,(3059[&length_range={2.817259,12.656649},height_95%_HPD={2.9999999640040187E-6,8.00000006506707E-6},length_95%_HPD={5.275617,10.967101},length=7.9477952100000016,length_median=8.1091755,height_median=6.000000013273166E-6,height_range={2.000000023372195E-6,9.000000090964022E-6},height=5.75000001830972E-6]:8.292724499999991,((((3055[&length_range={0.464946,6.34889},height_95%_HPD={2.999999992425728E-6,8.999999920433766E-6},length_95%_HPD={0.464946,4.797539},length=2.616884260000001,length_median=2.421376,height_median=6.000000013273166E-6,height_range={1.0000000543186616E-6,1.0000000060017555E-5},height=5.820000017138227E-6]:2.2600019999999574,3056[&length_range={0.464946,5.351538},height_95%_HPD={2.999999992425728E-6,8.999999920433766E-6},length_95%_HPD={0.679969,4.66677},length=2.47506832,length_median=2.3345700000000003,height_median=5.999999984851456E-6,height_range={1.0000000543186616E-6,1.0000000060017555E-5},height=5.775000018104492E-6]:2.260001999999986)[&length_range={0.012695,3.20589},height_95%_HPD={0.6361540000000048,4.666777999999994},length_95%_HPD={0.012695,1.755594},length=0.5955170229885057,posterior=0.435,length_median=0.408548,height_median=2.2600079999999707,height_range={0.4649549999999749,5.32376400000004},height=2.4153310229885268]:0.42910450000006506,(3057[&length_range={0.312454,5.560167},height_95%_HPD={2.999999992425728E-6,9.000000005698894E-6},length_95%_HPD={0.475444,4.29278},length=2.0515783899999986,length_median=1.8682249999999998,height_median=6.000000013273166E-6,height_range={1.000000082740371E-6,1.0000000088439265E-5},height=5.82500001939934E-6]:1.8682255000000083,3058[&length_range={0.312454,5.560167},height_95%_HPD={2.999999992425728E-6,9.000000005698894E-6},length_95%_HPD={0.475444,4.29278},length=2.0515783899999986,length_median=1.8682249999999998,height_median=6.000000013273166E-6,height_range={1.000000082740371E-6,1.0000000088439265E-5},height=5.82500001939934E-6]:1.8682255000000083)[&length_range={0.097106,2.395805},height_95%_HPD={0.47545200000007526,4.2927870000000325},length_95%_HPD={0.11474,1.669387},length=0.682539785,posterior=1.0,length_median=0.549007,height_median=1.8682315000000216,height_range={0.31246299999997973,5.560174000000103},height=2.051584215000018]:0.8208810000000142)[&length_range={0.339212,7.4155},height_95%_HPD={1.0336810000000582,6.06994499999999},length_95%_HPD={0.511348,4.294186},length=2.4855024549999998,posterior=1.0,length_median=2.3944205,height_median=2.6891125000000358,height_range={0.5152069999999753,6.811377000000107},height=2.875939985000018]:2.9841044999999013,(((3050[&length_range={0.245031,10.5833},height_95%_HPD={2.999999992425728E-6,9.000000005698894E-6},length_95%_HPD={0.69165,6.662349},length=2.822569640000001,length_median=2.457728,height_median=5.999999984851456E-6,height_range={2.0000000517939043E-6,1.0000000003174137E-5},height=5.775000019667686E-6]:2.0598315000000156,3051[&length_range={0.245031,10.951567},height_95%_HPD={2.999999992425728E-6,9.000000005698894E-6},length_95%_HPD={0.45422,5.724666},length=2.6559936250000002,length_median=2.3522855,height_median=5.999999984851456E-6,height_range={1.9999999381070666E-6,9.000000119385732E-6},height=5.75500001886553E-6]:2.0598315000000156)[&length_range={0.100706,3.5428},height_95%_HPD={0.4542289999999696,4.0962080000000185},length_95%_HPD={0.12692,2.108171},length=0.9252799109589043,posterior=0.73,length_median=0.7641264999999999,height_median=2.0598375000000004,height_range={0.24503600000002734,4.874508000000077},height=2.17444981506851]:0.8308085000000602,(3052[&length_range={0.386695,5.994178},height_95%_HPD={2.0000000517939043E-6,8.00000009348878E-6},length_95%_HPD={0.386695,3.111519},length=1.6967205800000007,length_median=1.548279,height_median=5.999999984851456E-6,height_range={1.9999999381070666E-6,1.0000000003174137E-5},height=5.765000019408717E-6]:1.5482795000000777,(3053[&length_range={0.297125,4.986515},height_95%_HPD={2.000000023372195E-6,8.000000121910489E-6},length_95%_HPD={0.297125,2.920742},length=1.448118915000001,length_median=1.2596924999999999,height_median=5.999999984851456E-6,height_range={1.999999909685357E-6,1.0000000003174137E-5},height=5.745000020169755E-6]:1.2596910000000179,3054[&length_range={0.297125,4.986515},height_95%_HPD={2.000000023372195E-6,8.000000121910489E-6},length_95%_HPD={0.297125,2.920742},length=1.448118915000001,length_median=1.2596924999999999,height_median=5.999999984851456E-6,height_range={1.999999909685357E-6,1.0000000003174137E-5},height=5.745000020169755E-6]:1.2596910000000179)[&length_range={0.006624,2.602248},height_95%_HPD={0.29713200000000484,2.920749000000029},length_95%_HPD={0.006624,0.734565},length=0.24860168500000016,posterior=1.0,length_median=0.17066399999999998,height_median=1.2596970000000027,height_range={0.29713200000000484,4.98651899999993},height=1.448124660000019]:0.28858850000005987)[&length_range={0.036471,4.102614},height_95%_HPD={0.38669799999988186,3.1115250000000287},length_95%_HPD={0.111249,3.325852},length=1.5367070749999996,posterior=1.0,length_median=1.3283395,height_median=1.5482855000000626,height_range={0.38669799999988186,5.994181999999938},height=1.69672634500002]:1.342360499999998)[&length_range={0.009379,1.908699},height_95%_HPD={0.9201700000000415,5.1850210000000345},length_95%_HPD={0.009379,1.028436},length=0.3702223893129771,posterior=0.655,length_median=0.263996,height_median=2.8906460000000607,height_range={0.7441180000000145,6.110445000000027},height=2.9649136183206273]:0.6192759999999566,(3049[&length_range={0.683621,6.714584},height_95%_HPD={3.0000000208474376E-6,9.000000005698894E-6},length_95%_HPD={0.92433,5.360132},length=2.99226406,length_median=2.8257905,height_median=5.999999999062311E-6,height_range={1.9999999381070666E-6,9.999999974752427E-6},height=5.715000018966521E-6]:2.7153355000001085,(3047[&length_range={0.019035,4.794828},height_95%_HPD={2.000000108637323E-6,8.00000009348878E-6},length_95%_HPD={0.019035,1.869245},length=0.5762908900000001,length_median=0.260119,height_median=5.999999984851456E-6,height_range={2.0000000517939043E-6,9.999999974752427E-6},height=5.715000018398086E-6]:0.2601190000000173,3048[&length_range={0.019035,4.794828},height_95%_HPD={2.000000108637323E-6,8.00000009348878E-6},length_95%_HPD={0.019035,1.869245},length=0.5762908900000001,length_median=0.260119,height_median=5.999999984851456E-6,height_range={2.0000000517939043E-6,9.999999974752427E-6},height=5.715000018398086E-6]:0.2601190000000173)[&length_range={0.186331,11.127971},height_95%_HPD={0.01904400000009332,1.8692500000000507},length_95%_HPD={0.186331,5.411184},length=2.6683832199999995,posterior=1.0,length_median=2.3041270000000003,height_median=0.26012500000000216,height_range={0.01904400000009332,4.794834000000094},height=0.5762966050000188]:2.4552165000001054)[&length_range={0.016018,2.932319},height_95%_HPD={0.9243350000000135,5.069615999999996},length_95%_HPD={0.03729,1.643609},length=0.501324964285714,posterior=0.84,length_median=0.3157465,height_median=2.7153415000001075,height_range={0.6836260000000323,5.936797000000013},height=2.8591523869047832]:0.7945804999999098)[&length_range={0.137499,5.781894},height_95%_HPD={1.1361649999998633,6.662355000000133},length_95%_HPD={0.137499,3.959176},length=1.9730520196078427,posterior=0.765,length_median=1.924618,height_median=3.5099220000000173,height_range={0.9434570000000235,10.583303000000015},height=3.722846215686293]:2.16329499999992)[&length_range={0.108656,5.224143},height_95%_HPD={2.8133150000000455,9.292591999999956},length_95%_HPD={0.210569,3.499264},length=1.6822964659685855,posterior=0.955,length_median=1.575406,height_median=5.673216999999937,height_range={1.9863610000000733,12.05285600000002},height=5.711656884816771]:0.9545995000000431,3046[&length_range={1.275512,16.704217},height_95%_HPD={2.999999992425728E-6,8.999999948855475E-6},length_95%_HPD={2.441435,13.537328},length=7.78868793,length_median=7.5041855,height_median=6.000000013273166E-6,height_range={2.000000023372195E-6,9.999999974752427E-6},height=5.760000019137124E-6]:6.627810499999967)[&length_range={0.092485,4.655403},height_95%_HPD={4.172789999999992,10.30072899999999},length_95%_HPD={0.092485,3.094693},length=1.207486620689655,posterior=0.58,length_median=0.8954495,height_median=6.62781649999998,height_range={2.7531190000000265,10.30072899999999},height=6.764282991379322]:1.6649140000000244)[&length_range={0.038548,3.569404},height_95%_HPD={5.619638000000037,10.83435399999999},length_95%_HPD={0.045009,2.965597},length=0.9051219122807014,posterior=0.57,length_median=0.6494185,height_median=8.292730500000005,height_range={4.365341000000029,12.656654999999986},height=8.001623605263172]:0.7118179999999228)[&length_range={0.131049,6.763944},height_95%_HPD={5.487735000000129,12.009803999999974},length_95%_HPD={0.196236,4.474775},length=1.8712433695652166,posterior=0.92,length_median=1.5416385,height_median=9.004548499999927,height_range={5.148504000000003,14.514034999999978},height=8.993928081521759]:2.037878000000063,3060[&length_range={6.26773,14.916794},height_95%_HPD={2.9999999640040187E-6,8.00000009348878E-6},length_95%_HPD={7.55051,14.916794},length=10.908603885000005,length_median=10.911858500000001,height_median=6.000000013273166E-6,height_range={2.000000023372195E-6,9.000000062542313E-6},height=5.810000018442452E-6]:11.042420499999977)[&length_range={0.310818,25.707287},height_95%_HPD={7.362068999999991,14.94594099999999},length_95%_HPD={0.310818,8.221168},length=3.5018241499999987,posterior=1.0,length_median=2.645044,height_median=11.04242649999999,height_range={6.2677380000000085,16.704223000000027},height=11.02333608500001]:2.9038520000000574)[&length_range={0.269584,19.509971},height_95%_HPD={9.199455999999913,22.619115000000008},length_95%_HPD={0.269584,11.310442},length=5.111966569999999,posterior=1.0,length_median=4.375436499999999,height_median=13.946278500000048,height_range={7.674594000000013,36.99712600000008},height=14.525160235000005]:5.397718499999925,3063[&length_range={8.589536,37.566014},height_95%_HPD={2.9999999640040187E-6,8.00000006506707E-6},length_95%_HPD={10.009822,27.932101},length=19.639593309999995,length_median=19.010847499999997,height_median=5.999999984851456E-6,height_range={2.000000023372195E-6,9.000000062542313E-6},height=5.7750000189571435E-6]:19.34399099999999)[&length_range={0.022192,8.199256},height_95%_HPD={10.009828999999996,27.932109999999994},length_95%_HPD={0.022192,2.958717},length=1.0754167218934916,posterior=0.845,length_median=0.70847,height_median=19.343996999999973,height_range={9.001807000000014,37.56601900000008},height=19.89706309467457]:0.7512615000000409)[&length_range={0.214402,16.427169},height_95%_HPD={12.973700999999977,31.51553699999998},length_95%_HPD={0.214402,12.712073},length=6.254632104999996,posterior=1.0,length_median=5.9983035000000005,height_median=20.095258500000014,height_range={9.093051000000003,38.28364900000007},height=20.660718780000014]:5.891491499999987)[&length_range={0.064024,10.729644},height_95%_HPD={16.50563699999995,39.48009600000009},length_95%_HPD={0.15317,9.043493},length=3.231499759689922,posterior=0.645,length_median=2.177237,height_median=25.98675,height_range={15.453839999999929,49.28247800000004},height=26.923912682170567]:3.5926785000000265)[&length_range={0.1532,16.949951},height_95%_HPD={17.57711500000012,44.255579000000026},length_95%_HPD={0.585805,11.16797},length=4.50647655263158,posterior=0.95,length_median=3.9565965,height_median=29.579428500000027,height_range={14.75016100000002,52.30198},height=29.756382278947402]:3.7359354999999894)[&length_range={0.220091,23.675838},height_95%_HPD={22.637637000000026,50.04834599999998},length_95%_HPD={0.220091,15.276929},length=7.947211734999999,posterior=1.0,length_median=7.8629435,height_median=33.31536400000002,height_range={20.340902000000014,56.687137000000035},height=34.35261185000002]:8.564104000000015)[&length_range={0.136245,14.153971},height_95%_HPD={25.14719299999993,56.681442000000004},length_95%_HPD={0.296418,10.907575},length=3.8577504350000016,posterior=1.0,length_median=2.910008,height_median=41.87946800000003,height_range={24.563182000000026,65.755251},height=42.29982358500002]:2.831126000000019)[&length_range={0.079768,12.259777},height_95%_HPD={31.33801200000005,62.25469500000003},length_95%_HPD={0.079768,9.340106},length=3.6401520533333342,posterior=0.75,length_median=2.864847,height_median=44.71059400000005,height_range={27.213908999999987,72.976883},height=45.01197661999999]:4.625056500000028)[&length_range={0.510386,28.250164},height_95%_HPD={36.74094100000001,69.30738100000002},length_95%_HPD={1.168674,23.754547},length=13.299537010000005,posterior=1.0,length_median=13.2629415,height_median=49.33565050000008,height_range={29.984497000000005,76.35952800000001},height=50.13376780500004]:13.670016999999888)[&length_range={0.105999,16.998537},height_95%_HPD={49.08900899999993,80.70035000000001},length_95%_HPD={0.272547,11.341666},length=4.077665560000002,posterior=1.0,length_median=3.0322595,height_median=63.005667499999966,height_range={45.747468000000026,83.79651600000001},height=63.43330481500002]:4.096764500000042,((3600[&length_range={7.229381,60.035675},height_95%_HPD={3.999999961479261E-6,8.00000003664536E-6},length_95%_HPD={7.229381,51.118324},length=27.20550812000002,length_median=25.923594,height_median=5.999999984851456E-6,height_range={3.0000000208474376E-6,9.000000005698894E-6},height=5.855000019181489E-6]:25.923593000000103,((3602[&length_range={0.067348,34.374884},height_95%_HPD={3.999999933057552E-6,8.999999892012056E-6},length_95%_HPD={0.067348,22.418665},length=6.973128060000002,length_median=4.801158,height_median=6.000000013273166E-6,height_range={2.0000000802156137E-6,9.000000062542313E-6},height=5.840000019929903E-6]:4.801157500000002,3601[&length_range={0.067348,34.374884},height_95%_HPD={3.999999933057552E-6,8.999999892012056E-6},length_95%_HPD={0.067348,22.418665},length=6.973128060000002,length_median=4.801158,height_median=6.000000013273166E-6,height_range={2.0000000802156137E-6,9.000000062542313E-6},height=5.840000019929903E-6]:4.801157500000002)[&length_range={0.034831,42.931255},height_95%_HPD={0.06735500000002048,22.418672000000015},length_95%_HPD={0.078107,27.402575},length=8.932044955000004,posterior=1.0,length_median=6.1880215,height_median=4.8011635000000155,height_range={0.06735500000002048,34.37488900000004},height=6.973133900000023]:8.123250999999996,3603[&length_range={0.705299,53.009533},height_95%_HPD={3.999999989900971E-6,8.00000006506707E-6},length_95%_HPD={0.864058,42.7364},length=15.905173000000012,length_median=12.924407500000001,height_median=5.999999984851456E-6,height_range={2.9999999640040187E-6,9.000000090964022E-6},height=5.8550000187551635E-6]:12.924408500000027)[&length_range={0.684296,46.940364},height_95%_HPD={0.8640630000000726,42.736408000000026},length_95%_HPD={1.342221,31.301615},length=11.300335120000016,posterior=1.0,length_median=8.292758500000001,height_median=12.924414500000012,height_range={0.7053030000000433,53.009540999999984},height=15.90517885500002]:12.999184500000077)[&length_range={3.030982,62.687297},height_95%_HPD={7.229385999999977,51.11833000000014},length_95%_HPD={10.01961,56.063261},length=32.42253407999999,posterior=1.0,length_median=31.912841,height_median=25.923599000000088,height_range={7.229385999999977,60.035679000000044},height=27.20551397500001]:32.4897934999999,((((3609[&length_range={2.111836,51.318131},height_95%_HPD={3.999999989900971E-6,8.999999977277184E-6},length_95%_HPD={2.111836,27.185728},length=10.223920484999999,length_median=7.92653,height_median=6.000000013273166E-6,height_range={2.999999992425728E-6,9.000000005698894E-6},height=5.910000019611062E-6]:4.616118000000014,3608[&length_range={2.111836,28.035891},height_95%_HPD={3.999999961479261E-6,8.999999977277184E-6},length_95%_HPD={2.111836,18.723476},length=8.067880995000001,length_median=7.1361525,height_median=6.000000013273166E-6,height_range={2.999999992425728E-6,9.000000005698894E-6},height=5.895000019791041E-6]:4.616118000000014)[&length_range={0.261711,32.947985},height_95%_HPD={2.1118409999999983,18.392058000000034},length_95%_HPD={0.261711,24.691552},length=8.330573869230772,posterior=0.65,length_median=5.409731,height_median=4.616124000000028,height_range={2.1118409999999983,28.03589600000008},height=6.902496215384633]:9.708609999999986,3607[&length_range={3.244587,48.121536},height_95%_HPD={3.0000000208474376E-6,8.00000006506707E-6},length_95%_HPD={3.244587,30.660196},length=13.482754035000003,length_median=11.10699,height_median=6.000000013273166E-6,height_range={2.999999992425728E-6,9.000000005698894E-6},height=5.870000019996269E-6]:14.324728)[&length_range={0.531106,49.578257},height_95%_HPD={3.244593999999978,31.167540999999943},length_95%_HPD={7.094423,44.370385},length=26.022245580000003,posterior=1.0,length_median=26.3101495,height_median=14.324734000000014,height_range={3.244593999999978,51.318137000000036},height=15.63879941000003]:27.884798999999965,(3604[&length_range={6.572807,43.284135},height_95%_HPD={3.0000000208474376E-6,8.00000003664536E-6},length_95%_HPD={9.320968,34.068215},length=18.631630419999993,length_median=17.2409815,height_median=5.999999984851456E-6,height_range={3.0000000208474376E-6,9.000000005698894E-6},height=5.860000020163625E-6]:17.240980999999998,(3605[&length_range={5.307372,36.198348},height_95%_HPD={3.999999933057552E-6,8.999999948855475E-6},length_95%_HPD={5.307372,21.721386},length=14.004441265000004,length_median=13.26951,height_median=6.000000013273166E-6,height_range={2.0000000517939043E-6,9.000000005698894E-6},height=5.9000000196363085E-6]:13.269508500000015,3606[&length_range={5.307372,36.198348},height_95%_HPD={3.999999933057552E-6,8.999999948855475E-6},length_95%_HPD={5.307372,21.721386},length=14.004441265000004,length_median=13.26951,height_median=6.000000013273166E-6,height_range={2.0000000517939043E-6,9.000000005698894E-6},height=5.9000000196363085E-6]:13.269508500000015)[&length_range={0.435184,25.674891},height_95%_HPD={5.307378,21.721392999999978},length_95%_HPD={0.827208,11.186615},length=4.627189115000001,posterior=1.0,length_median=3.333559,height_median=13.269514500000028,height_range={5.307378,36.19835300000001},height=14.004447165000013]:3.9714724999999547)[&length_range={2.407009,43.394004},height_95%_HPD={9.320973000000038,34.068220999999994},length_95%_HPD={4.76471,37.90876},length=23.029408710000006,posterior=1.0,length_median=23.4212,height_median=17.240986999999983,height_range={6.5728129999999965,43.284142},height=18.63163628000003]:24.968545999999996)[&length_range={1.350867,41.964227},height_95%_HPD={25.597786999999997,56.418070000000114},length_95%_HPD={1.350867,24.33808},length=12.809756060000007,posterior=1.0,length_median=12.096256499999999,height_median=42.20953299999998,height_range={17.79669600000001,67.59958700000001},height=41.66104499000003]:11.585521000000071,(((3610[&length_range={11.114604,52.174838},height_95%_HPD={3.999999933057552E-6,8.00000006506707E-6},length_95%_HPD={11.114604,42.531292},length=29.94254244999999,length_median=30.033595,height_median=6.000000013273166E-6,height_range={2.999999992425728E-6,9.000000062542313E-6},height=5.910000019042627E-6]:27.849642000000074,(3619[&length_range={0.174556,35.130625},height_95%_HPD={3.999999933057552E-6,8.000000121910489E-6},length_95%_HPD={0.9912,20.510682},length=6.073178164999997,length_median=3.2033899999999997,height_median=6.000000013273166E-6,height_range={3.0000000208474376E-6,1.0000000060017555E-5},height=5.9250000201416244E-6]:3.203388999999987,3620[&length_range={0.174556,35.130625},height_95%_HPD={3.999999933057552E-6,8.000000121910489E-6},length_95%_HPD={0.9912,20.510682},length=6.073178164999997,length_median=3.2033899999999997,height_median=6.000000013273166E-6,height_range={3.0000000208474376E-6,1.0000000060017555E-5},height=5.9250000201416244E-6]:3.203388999999987)[&length_range={4.294479,55.847436},height_95%_HPD={0.9912080000000287,20.51068700000006},length_95%_HPD={7.1891,38.923056},length=24.054570974999997,posterior=1.0,length_median=24.0908995,height_median=3.2033950000000004,height_range={0.17455900000007318,35.13062900000001},height=6.073184090000021]:24.646253000000087)[&length_range={0.185476,18.945112},height_95%_HPD={11.114609000000115,38.064349999999976},length_95%_HPD={0.185476,11.879276},length=3.6401691692307696,posterior=0.325,length_median=2.049201,height_median=27.849648000000087,height_range={11.114609000000115,48.008398000000085},height=27.799515030769243]:4.556342499999921,((3617[&length_range={1.010935,39.555625},height_95%_HPD={3.999999989900971E-6,8.999999977277184E-6},length_95%_HPD={1.010935,15.484075},length=5.94933944,length_median=4.1471374999999995,height_median=5.999999984851456E-6,height_range={2.9999999640040187E-6,9.000000062542313E-6},height=5.915000020451089E-6]:4.14713549999999,3618[&length_range={1.010935,39.555625},height_95%_HPD={3.999999989900971E-6,8.999999977277184E-6},length_95%_HPD={1.010935,15.484075},length=5.94933944,length_median=4.1471374999999995,height_median=5.999999984851456E-6,height_range={2.9999999640040187E-6,9.000000062542313E-6},height=5.915000020451089E-6]:4.14713549999999)[&length_range={2.589841,39.4977},height_95%_HPD={1.0109400000000903,15.484080000000063},length_95%_HPD={7.642991,31.834372},length=19.383084769999996,posterior=1.0,length_median=19.5022825,height_median=4.147141499999975,height_range={1.0109400000000903,39.555631000000076},height=5.949345355000017]:21.510930000000045,((3611[&length_range={3.609258,29.460251},height_95%_HPD={3.000000049269147E-6,8.00000003664536E-6},length_95%_HPD={3.609258,18.778943},length=8.738176020000004,length_median=6.558673499999999,height_median=5.999999999062311E-6,height_range={2.999999992425728E-6,1.0000000060017555E-5},height=5.9550000182184706E-6]:6.111678000000026,3612[&length_range={3.609258,29.460251},height_95%_HPD={4.00000001832268E-6,9.000000005698894E-6},length_95%_HPD={3.609258,19.345463},length=8.661171360000004,length_median=6.5845665,height_median=5.999999999062311E-6,height_range={2.999999992425728E-6,1.0000000060017555E-5},height=5.96500001847744E-6]:6.111678000000026)[&length_range={0.066027,22.112515},height_95%_HPD={4.082594000000029,15.467160000000064},length_95%_HPD={0.066027,14.565252},length=5.642558547169815,posterior=0.795,length_median=4.591662,height_median=6.111684000000025,height_range={3.609263000000027,29.46025700000007},height=7.563084566037754]:6.628483999999958,(3616[&length_range={2.977375,22.64023},height_95%_HPD={3.999999989900971E-6,8.999999977277184E-6},length_95%_HPD={2.977375,15.680482},length=8.714631734999998,length_median=7.903672,height_median=6.000000013273166E-6,height_range={2.9999999640040187E-6,9.000000062542313E-6},height=5.985000017858511E-6]:7.851183499999962,(3613[&length_range={0.834767,15.937236},height_95%_HPD={3.999999933057552E-6,8.999999920433766E-6},length_95%_HPD={1.561208,10.862839},length=5.332707035000002,length_median=4.9375025,height_median=6.000000013273166E-6,height_range={2.999999992425728E-6,9.000000090964022E-6},height=5.945000017675284E-6]:5.488033500000057,(3614[&length_range={1.524189,10.420347},height_95%_HPD={3.999999961479261E-6,9.000000034120603E-6},length_95%_HPD={2.102863,8.467739},length=4.8825183899999995,length_median=4.8198895,height_median=6.000000013273166E-6,height_range={2.9999999071606E-6,9.000000090964022E-6},height=5.920000017596294E-6]:4.877352000000016,3615[&length_range={0.834767,14.86172},height_95%_HPD={3.999999961479261E-6,9.000000034120603E-6},length_95%_HPD={1.524189,8.568572},length=4.778966760000001,length_median=4.582682500000001,height_median=6.000000013273166E-6,height_range={2.9999999071606E-6,9.000000090964022E-6},height=5.925000018152104E-6]:4.877352000000016)[&length_range={0.031993,9.867891},height_95%_HPD={1.9768730000000119,7.891375000000011},length_95%_HPD={0.031993,4.144649},length=1.2442478412698414,posterior=0.63,length_median=0.626698,height_median=4.877358000000029,height_range={1.5241960000000176,10.419378000000052},height=4.844172142857157]:0.610681500000041)[&length_range={0.239001,18.750521},height_95%_HPD={1.6710889999999665,10.862844000000067},length_95%_HPD={0.38049,7.741458},length=3.1122833400000025,posterior=1.0,length_median=2.191277,height_median=5.48803950000007,height_range={1.6710889999999665,15.937242000000026},height=5.896536295000015]:2.363149999999905)[&length_range={0.188513,34.582183},height_95%_HPD={2.977380000000039,15.680489000000065},length_95%_HPD={0.482279,12.354781},length=4.578612404255318,posterior=0.94,length_median=3.560764,height_median=7.851189499999975,height_range={2.977380000000039,22.64023499999989},height=8.652657324468098]:4.888978500000007)[&length_range={0.938196,26.544341},height_95%_HPD={4.848543000000035,23.44967699999995},length_95%_HPD={2.049633,20.715028},length=11.95334511,posterior=1.0,length_median=11.6822035,height_median=12.740167999999983,height_range={4.848543000000035,49.54448000000008},height=13.678833980000013]:12.917903500000037)[&length_range={0.13711,16.122879},height_95%_HPD={12.545078000000004,36.59228999999995},length_95%_HPD={0.557712,11.198079},length=5.130742680851063,posterior=0.94,length_median=4.4843245,height_median=25.65807150000002,height_range={9.97645700000001,51.713503000000074},height=25.32883320744681]:6.747918999999989)[&length_range={0.093115,33.422377},height_95%_HPD={19.281404999999978,47.317657},length_95%_HPD={0.822747,17.952732},length=8.286794914893616,posterior=0.94,length_median=7.1878405,height_median=32.40599050000001,height_range={14.426104000000052,58.295776000000075},height=32.63964376595747]:7.925591500000017,((3634[&length_range={16.953118,54.419338},height_95%_HPD={3.9999999046358425E-6,8.999999892012056E-6},length_95%_HPD={19.470358,45.61656},length=31.86426722499997,length_median=31.328589,height_median=5.999999984851456E-6,height_range={2.9999999640040187E-6,1.0000000003174137E-5},height=5.925000019715298E-6]:31.328588500000045,(3621[&length_range={5.861829,40.435426},height_95%_HPD={3.999999933057552E-6,8.999999977277184E-6},length_95%_HPD={8.963774,33.257703},length=20.118781849999998,length_median=19.249744,height_median=5.999999984851456E-6,height_range={2.9999999640040187E-6,9.000000062542313E-6},height=5.9250000190047554E-6]:19.949666000000015,(((3624[&length_range={3.316049,22.954516},height_95%_HPD={3.999999961479261E-6,8.999999977277184E-6},length_95%_HPD={3.482968,17.133882},length=10.505346249999993,length_median=10.426935499999999,height_median=6.000000013273166E-6,height_range={2.9999999640040187E-6,1.0000000060017555E-5},height=5.940000020672187E-6]:10.426936999999953,3623[&length_range={3.316049,22.954516},height_95%_HPD={3.999999961479261E-6,8.999999977277184E-6},length_95%_HPD={3.482968,17.133882},length=10.505346249999993,length_median=10.426935499999999,height_median=6.000000013273166E-6,height_range={2.9999999640040187E-6,1.0000000060017555E-5},height=5.940000020672187E-6]:10.426936999999953)[&length_range={0.98883,19.36719},height_95%_HPD={3.482974999999982,17.133887000000016},length_95%_HPD={1.871671,11.846319},length=5.5133438800000025,posterior=1.0,length_median=4.707583,height_median=10.426942999999966,height_range={3.3160540000000083,22.954521000000057},height=10.50535219000002]:5.205712000000062,(((3626[&length_range={1.20282,16.446766},height_95%_HPD={3.9999999046358425E-6,9.000000005698894E-6},length_95%_HPD={1.338689,5.707718},length=2.9648750400000012,length_median=2.428914,height_median=5.999999999062311E-6,height_range={2.0000000517939043E-6,1.0000000060017555E-5},height=5.905000018344709E-6]:2.4289130000000085,3627[&length_range={1.20282,16.446766},height_95%_HPD={3.9999999046358425E-6,9.000000005698894E-6},length_95%_HPD={1.338689,5.707718},length=2.9648750400000012,length_median=2.428914,height_median=5.999999999062311E-6,height_range={2.0000000517939043E-6,1.0000000060017555E-5},height=5.905000018344709E-6]:2.4289130000000085)[&length_range={0.177914,10.493565},height_95%_HPD={1.338692999999978,5.707724999999982},length_95%_HPD={0.701907,6.633209},length=3.294762760000002,posterior=1.0,length_median=2.974643,height_median=2.4289190000000076,height_range={1.2028250000000753,16.44677200000004},height=2.964880945000019]:3.2988744999999824,3625[&length_range={2.852159,16.854322},height_95%_HPD={3.999999961479261E-6,9.000000034120603E-6},length_95%_HPD={3.142166,11.350973},length=6.259637785,length_median=5.7277875,height_median=6.000000013273166E-6,height_range={2.0000000517939043E-6,1.0000000060017555E-5},height=5.920000020012139E-6]:5.727787499999977)[&length_range={0.407792,17.216233},height_95%_HPD={3.1421729999999854,11.350978000000026},length_95%_HPD={0.555993,11.135377},length=6.146191794999998,posterior=1.0,length_median=5.586533,height_median=5.72779349999999,height_range={2.8521639999999877,16.854328000000038},height=6.259643705000019]:5.7850240000000355,((3633[&length_range={1.674067,18.367693},height_95%_HPD={3.000000049269147E-6,9.000000005698894E-6},length_95%_HPD={1.981693,10.663414},length=5.558525949999998,length_median=4.7413935,height_median=5.999999999062311E-6,height_range={2.9999999640040187E-6,1.0000000060017555E-5},height=5.875000020409971E-6]:4.741393000000045,(((3632[&length_range={0.535311,7.88374},height_95%_HPD={2.9999999355823093E-6,8.999999977277184E-6},length_95%_HPD={0.618873,4.970696},length=2.39561586,length_median=2.2292645,height_median=5.999999984851456E-6,height_range={2.0000000517939043E-6,1.0000000003174137E-5},height=5.830000021092019E-6]:1.8064570000000515,3630[&length_range={0.453631,7.024769},height_95%_HPD={3.000000049269147E-6,9.000000062542313E-6},length_95%_HPD={0.453631,3.312441},length=2.0100706649999993,length_median=1.9616995,height_median=5.999999984851456E-6,height_range={1.9999999949504854E-6,1.0000000003174137E-5},height=5.845000020912039E-6]:1.8064570000000515)[&length_range={0.024847,2.952159},height_95%_HPD={0.5353159999999377,3.2895699999999692},length_95%_HPD={0.024847,1.882744},length=0.4168835853658536,posterior=0.205,length_median=0.223916,height_median=1.8064630000000363,height_range={0.5353159999999377,6.763232000000045},height=1.964184414634173]:0.444138499999994,3631[&length_range={0.453631,8.940886},height_95%_HPD={3.000000049269147E-6,9.000000062542313E-6},length_95%_HPD={0.537095,3.502155},length=2.095531829999999,length_median=2.0210204999999997,height_median=5.999999984851456E-6,height_range={1.9999999949504854E-6,1.0000000003174137E-5},height=5.815000020987782E-6]:2.2505955000000455)[&length_range={0.012955,7.266358},height_95%_HPD={0.6188780000000804,4.970699999999994},length_95%_HPD={0.012955,3.307318},length=0.9011053800000001,posterior=1.0,length_median=0.3939265,height_median=2.2506015000000303,height_range={0.6188780000000804,8.940892000000048},height=2.481082825000024]:0.6359994999999827,3629[&length_range={0.688023,10.204173},height_95%_HPD={3.000000049269147E-6,9.000000062542313E-6},length_95%_HPD={0.688023,7.1264},length=3.3821823649999976,length_median=2.8865925,height_median=5.999999984851456E-6,height_range={2.0000000517939043E-6,1.0999999915384251E-5},height=5.840000020924663E-6]:2.886595000000028)[&length_range={0.55218,10.199307},height_95%_HPD={0.6880279999999743,7.126406000000003},length_95%_HPD={0.55218,5.431875},length=2.1763436200000004,posterior=1.0,length_median=1.7439535,height_median=2.886601000000013,height_range={0.6880279999999743,10.204177000000072},height=3.3821882050000216]:1.8547980000000308)[&length_range={0.346227,9.068886},height_95%_HPD={1.9816969999999685,10.663420000000002},length_95%_HPD={0.623616,5.966538},length=3.2984698850000003,posterior=1.0,length_median=3.2630084999999998,height_median=4.741399000000044,height_range={1.6740729999999644,18.36769700000005},height=5.558531825000018]:3.2305455000000336,3628[&length_range={3.679827,22.066395},height_95%_HPD={3.0000000208474376E-6,8.00000009348878E-6},length_95%_HPD={4.045412,14.811993},length=8.856995844999998,length_median=7.9719375,height_median=5.999999984851456E-6,height_range={2.9999999640040187E-6,1.0000000031595846E-5},height=5.8650000204352185E-6]:7.971938500000093)[&length_range={0.566409,15.493816},height_95%_HPD={4.045416000000017,14.811999000000043},length_95%_HPD={0.566409,7.007648},length=3.5488337900000007,posterior=1.0,length_median=3.2110149999999997,height_median=7.9719445000000775,height_range={3.6798350000000823,22.066399000000047},height=8.857001710000018]:3.540872999999948)[&length_range={0.204616,10.074658},height_95%_HPD={6.0706500000000005,20.82705700000004},length_95%_HPD={0.6241,7.374505},length=3.77430598,posterior=1.0,length_median=3.520716,height_median=11.512817500000025,height_range={4.840613000000019,26.02846100000005},height=12.405835500000018]:4.119837500000003)[&length_range={0.283095,15.25256},height_95%_HPD={7.978124000000008,25.54240700000007},length_95%_HPD={0.283095,7.069134},length=3.4329195602094247,posterior=0.955,length_median=2.791734,height_median=15.632655000000028,height_range={7.6542120000000295,30.83494400000005},height=16.20753571727751]:2.895930000000021,3622[&length_range={5.861829,36.543551},height_95%_HPD={3.999999961479261E-6,9.000000034120603E-6},length_95%_HPD={8.708005,30.716517},length=18.994556005000003,length_median=18.562731499999998,height_median=5.999999999062311E-6,height_range={2.9999999640040187E-6,1.0000000003174137E-5},height=5.945000020375346E-6]:18.52857900000005)[&length_range={0.041255,12.592477},height_95%_HPD={10.258495999999951,28.48561500000004},length_95%_HPD={0.041255,7.228715},length=2.696843700854701,posterior=0.585,length_median=2.053425,height_median=18.52858500000005,height_range={8.70801000000003,31.408470000000037},height=18.973182350427372]:1.4210869999999503)[&length_range={0.478161,25.348916},height_95%_HPD={10.781509999999969,33.36902199999999},length_95%_HPD={0.962778,18.688201},length=10.519502695000003,posterior=1.0,length_median=10.076012500000001,height_median=19.949672,height_range={9.315930000000066,42.75354600000007},height=21.34477045500002]:11.37892250000003)[&length_range={0.214455,16.863303},height_95%_HPD={19.470366999999897,45.61656700000009},length_95%_HPD={0.478486,10.700717},length=4.720413795000002,posterior=1.0,length_median=3.920018,height_median=31.32859450000003,height_range={16.953123000000033,54.41934699999997},height=31.864273150000034]:4.165025499999977,((((3973[&length_range={5.296522,35.071946},height_95%_HPD={3.0000000208474376E-6,8.999999948855475E-6},length_95%_HPD={6.34106,23.649684},length=14.156362905000002,length_median=13.1459385,height_median=6.000000013273166E-6,height_range={2.999999992425728E-6,1.0000000060017555E-5},height=5.925000018720539E-6]:13.14593799999998,(((3964[&length_range={0.686903,23.412002},height_95%_HPD={2.999999992425728E-6,8.999999977277184E-6},length_95%_HPD={1.332743,6.590015},length=3.721209925,length_median=3.4779855,height_median=6.000000013273166E-6,height_range={2.000000023372195E-6,1.0000000060017555E-5},height=5.9150000195984375E-6]:3.477984999999947,3965[&length_range={0.686903,23.412002},height_95%_HPD={2.999999992425728E-6,8.999999977277184E-6},length_95%_HPD={1.332743,6.590015},length=3.721209925,length_median=3.4779855,height_median=6.000000013273166E-6,height_range={2.000000023372195E-6,1.0000000060017555E-5},height=5.9150000195984375E-6]:3.477984999999947)[&length_range={0.181069,18.206277},height_95%_HPD={1.3327490000000068,6.59002000000001},length_95%_HPD={0.62446,7.873005},length=3.8451540249999976,posterior=1.0,length_median=3.3770205,height_median=3.4779909999999603,height_range={0.6869100000000685,23.41200700000003},height=3.72121584000002]:3.508876500000028,3966[&length_range={1.870338,24.876591},height_95%_HPD={3.0000000208474376E-6,9.000000005698894E-6},length_95%_HPD={3.015017,13.001241},length=7.566363934999996,length_median=6.9868615,height_median=6.000000013273166E-6,height_range={2.000000023372195E-6,1.0000000088439265E-5},height=5.930000020129E-6]:6.986861499999975)[&length_range={0.762079,12.17549},height_95%_HPD={3.015023000000042,13.00124999999997},length_95%_HPD={0.762079,7.648265},length=3.7013344950000002,posterior=1.0,length_median=3.0575495,height_median=6.986867499999988,height_range={1.8703450000000714,24.876596000000035},height=7.566369865000018]:3.741878500000041,((3969[&length_range={0.040595,14.658018},height_95%_HPD={3.999999961479261E-6,9.000000090964022E-6},length_95%_HPD={0.040595,4.973944},length=1.333498855,length_median=0.49360899999999996,height_median=5.999999984851456E-6,height_range={1.9999999949504854E-6,9.999999946330718E-6},height=5.860000017605671E-6]:0.49360950000003356,3970[&length_range={0.040595,14.658018},height_95%_HPD={3.999999961479261E-6,9.000000090964022E-6},length_95%_HPD={0.040595,4.973944},length=1.333498855,length_median=0.49360899999999996,height_median=5.999999984851456E-6,height_range={1.9999999949504854E-6,9.999999946330718E-6},height=5.860000017605671E-6]:0.49360950000003356)[&length_range={0.775387,13.835566},height_95%_HPD={0.04060100000003786,4.973952999999966},length_95%_HPD={1.035976,9.991373},length=5.014891610000004,posterior=1.0,length_median=4.5508165,height_median=0.4936155000000184,height_range={0.04060100000003786,14.658025999999978},height=1.3335047150000179]:5.9282784999999905,((3972[&length_range={0.073114,12.327279},height_95%_HPD={2.9999999640040187E-6,8.999999977277184E-6},length_95%_HPD={0.073114,4.849982},length=1.7497502799999995,length_median=1.039569,height_median=5.999999999062311E-6,height_range={2.000000023372195E-6,1.0000000060017555E-5},height=5.900000017646789E-6]:1.0395684999999872,3971[&length_range={0.073114,12.327279},height_95%_HPD={2.9999999640040187E-6,8.999999977277184E-6},length_95%_HPD={0.073114,4.849982},length=1.7497502799999995,length_median=1.039569,height_median=5.999999999062311E-6,height_range={2.000000023372195E-6,1.0000000060017555E-5},height=5.900000017646789E-6]:1.0395684999999872)[&length_range={0.200533,11.973431},height_95%_HPD={0.07312000000001717,4.849987000000027},length_95%_HPD={0.7125,8.273165},length=3.8187541600000015,posterior=1.0,length_median=3.5468535,height_median=1.0395744999999863,height_range={0.07312000000001717,12.327285000000032},height=1.749756180000018]:3.4330925000000008,(3968[&length_range={0.826425,10.706492},height_95%_HPD={3.0000000208474376E-6,8.999999977277184E-6},length_95%_HPD={1.666894,7.287865},length=4.39185384,length_median=4.397596500000001,height_median=5.999999984851456E-6,height_range={2.000000023372195E-6,9.999999974752427E-6},height=5.850000017630919E-6]:4.397597000000033,3967[&length_range={0.826425,10.706492},height_95%_HPD={3.0000000208474376E-6,8.999999977277184E-6},length_95%_HPD={1.666894,7.287865},length=4.39185384,length_median=4.397596500000001,height_median=5.999999984851456E-6,height_range={2.000000023372195E-6,9.999999974752427E-6},height=5.850000017630919E-6]:4.397597000000033)[&length_range={0.044345,15.529196},height_95%_HPD={1.6668990000000576,7.287867999999946},length_95%_HPD={0.044345,6.441165},length=2.016229320000001,posterior=1.0,length_median=1.059816,height_median=4.397603000000018,height_range={0.8264280000000497,10.706500999999975},height=4.391859690000018]:0.07506399999996916)[&length_range={0.172959,9.053117},height_95%_HPD={1.875182000000052,9.77690199999995},length_95%_HPD={0.172959,5.595696},length=1.9497149624999999,posterior=0.4,length_median=1.3359435,height_median=4.472666999999987,height_range={1.875182000000052,14.68375499999999},height=5.134610725000018]:1.9492270000000218)[&length_range={0.078929,19.552499},height_95%_HPD={2.733566000000053,14.45960300000003},length_95%_HPD={0.078929,9.338185},length=4.079729364999999,posterior=1.0,length_median=3.7855385,height_median=6.421894000000009,height_range={1.5781609999999944,23.73687199999999},height=7.187974995000019]:4.3068520000000206)[&length_range={0.159926,9.777422},height_95%_HPD={4.54146300000005,19.858484000000033},length_95%_HPD={0.434282,6.643235},length=2.8886644699999984,posterior=1.0,length_median=2.453645,height_median=10.72874600000003,height_range={3.5242690000000607,28.279102000000037},height=11.267704360000014]:2.4171979999999635)[&length_range={0.686639,20.186759},height_95%_HPD={6.3410650000000714,23.64969000000002},length_95%_HPD={0.686639,11.643493},length=6.04885369,posterior=1.0,length_median=5.501765499999999,height_median=13.145943999999993,height_range={5.296529000000049,35.07195100000004},height=14.156368830000012]:5.819151000000119,(3963[&length_range={0.40314,24.774986},height_95%_HPD={2.999999992425728E-6,8.00000003664536E-6},length_95%_HPD={0.40314,16.567649},length=4.94165971,length_median=2.67399,height_median=5.999999984851456E-6,height_range={2.9999999640040187E-6,1.0000000003174137E-5},height=5.875000018988885E-6]:2.6739904999999737,3962[&length_range={0.40314,24.774986},height_95%_HPD={2.999999992425728E-6,8.00000003664536E-6},length_95%_HPD={0.40314,16.567649},length=4.94165971,length_median=2.67399,height_median=5.999999984851456E-6,height_range={2.9999999640040187E-6,1.0000000003174137E-5},height=5.875000018988885E-6]:2.6739904999999737)[&length_range={0.910422,39.2205},height_95%_HPD={0.4031460000000209,16.567655000000016},length_95%_HPD={0.910422,26.097411},length=15.263556934999995,posterior=1.0,length_median=15.3227425,height_median=2.6739964999999586,height_range={0.4031460000000209,24.774990999999986},height=4.941665585000023]:16.291098500000153)[&length_range={0.7042,26.536784},height_95%_HPD={10.701483000000039,31.518088999999904},length_95%_HPD={1.652782,17.70572},length=9.374112199999999,posterior=1.0,length_median=8.7015005,height_median=18.96509500000011,height_range={8.956245999999965,40.91351800000007},height=20.205222520000017]:9.28982149999986,((((((3922[&length_range={0.026302,8.18054},height_95%_HPD={3.0000000208474376E-6,8.999999977277184E-6},length_95%_HPD={0.026302,4.371399},length=1.422109795000001,length_median=0.7643895,height_median=6.000000013273166E-6,height_range={1.9999999949504854E-6,1.0000000060017555E-5},height=5.885000019958397E-6]:0.7643895000000072,3923[&length_range={0.026302,8.18054},height_95%_HPD={3.0000000208474376E-6,8.999999977277184E-6},length_95%_HPD={0.026302,4.371399},length=1.422109795000001,length_median=0.7643895,height_median=6.000000013273166E-6,height_range={1.9999999949504854E-6,1.0000000060017555E-5},height=5.885000019958397E-6]:0.7643895000000072)[&length_range={0.096046,15.373125},height_95%_HPD={0.02630700000005959,4.37140700000009},length_95%_HPD={0.096046,7.816492},length=3.436253410000001,posterior=1.0,length_median=2.934614,height_median=0.7643955000000204,height_range={0.02630700000005959,8.180544999999967},height=1.4221156800000199]:3.2019340000000227,3921[&length_range={1.523288,19.248759},height_95%_HPD={3.000000049269147E-6,9.000000062542313E-6},length_95%_HPD={1.743104,10.087888},length=4.858363229999999,length_median=3.9663265,height_median=6.000000013273166E-6,height_range={1.9999999949504854E-6,1.0000000060017555E-5},height=5.860000019453082E-6]:3.96632350000003)[&length_range={0.301886,11.285534},height_95%_HPD={1.7431119999999112,10.087894000000063},length_95%_HPD={0.301886,5.734652},length=2.1400822450000008,posterior=1.0,length_median=1.6408765,height_median=3.966329500000043,height_range={1.5232940000000497,19.24876500000002},height=4.858369090000021]:2.4368724999999642,3920[&length_range={2.368176,20.745614},height_95%_HPD={2.999999992425728E-6,8.999999948855475E-6},length_95%_HPD={2.368176,13.397073},length=6.9984455,length_median=6.403195999999999,height_median=5.999999999062311E-6,height_range={2.000000023372195E-6,1.0000000060017555E-5},height=5.835000019800418E-6]:6.403196000000008)[&length_range={0.556304,22.806107},height_95%_HPD={2.368181999999962,13.397079000000048},length_95%_HPD={1.220694,14.086363},length=7.333928774999999,posterior=1.0,length_median=6.6204035,height_median=6.403202000000007,height_range={2.368181999999962,20.745620000000017},height=6.998451335000022]:8.935559999999995,(3919[&length_range={5.38202,33.828514},height_95%_HPD={3.999999933057552E-6,9.000000090964022E-6},length_95%_HPD={6.714738,23.785514},length=13.982521825000003,length_median=13.541326999999999,height_median=5.999999984851456E-6,height_range={2.0000000802156137E-6,1.0000000060017555E-5},height=5.870000019569943E-6]:14.268232000000097,((((((3895[&length_range={0.259434,8.756327},height_95%_HPD={2.9999999640040187E-6,9.000000034120603E-6},length_95%_HPD={0.259434,4.947943},length=2.5732703849999994,length_median=2.397578,height_median=6.000000013273166E-6,height_range={1.9999999381070666E-6,1.0000000060017555E-5},height=5.905000021897422E-6]:2.5235170000000267,(3896[&length_range={0.326517,4.955327},height_95%_HPD={2.9999999640040187E-6,9.000000062542313E-6},length_95%_HPD={0.326517,3.218798},length=1.6486360949999987,length_median=1.4727535,height_median=5.999999999062311E-6,height_range={1.9999999381070666E-6,1.0000000060017555E-5},height=5.885000022090026E-6]:1.487050999999937,3897[&length_range={0.259434,4.155282},height_95%_HPD={2.9999999640040187E-6,9.000000034120603E-6},length_95%_HPD={0.326186,3.178075},length=1.5351091849999998,length_median=1.3818190000000001,height_median=5.999999999062311E-6,height_range={1.9999999381070666E-6,1.0000000060017555E-5},height=5.890000021793185E-6]:1.487050999999937)[&length_range={0.199995,4.601045},height_95%_HPD={0.46871500000005994,3.221989000000036},length_95%_HPD={0.310005,2.7025},length=1.3570734836601304,posterior=0.765,length_median=1.222557,height_median=1.4870569999999361,height_range={0.3265240000000631,4.155288000000041},height=1.6171867124183215]:1.0364660000001038)[&length_range={0.170776,6.890926},height_95%_HPD={0.5265190000000644,5.154937999999987},length_95%_HPD={0.170776,3.855656},length=1.9814836199999988,posterior=1.0,length_median=1.8447555,height_median=2.52352300000004,height_range={0.32689700000000244,8.75633300000004},height=2.686803195000022]:1.8824829999999366,(3893[&length_range={0.663141,11.116014},height_95%_HPD={2.999999992425728E-6,9.000000034120603E-6},length_95%_HPD={0.663141,7.043126},length=3.5874294350000007,length_median=3.2489515,height_median=6.000000013273166E-6,height_range={1.9999999381070666E-6,1.0000000060017555E-5},height=5.985000021411225E-6]:3.5820239999999615,3894[&length_range={0.663141,11.137594},height_95%_HPD={2.999999992425728E-6,9.000000034120603E-6},length_95%_HPD={0.663141,7.043126},length=3.6132504100000022,length_median=3.253355,height_median=6.000000013273166E-6,height_range={1.9999999381070666E-6,1.0000000060017555E-5},height=5.97000002201753E-6]:3.5820239999999615)[&length_range={0.037212,7.476055},height_95%_HPD={0.6631429999999341,7.043135000000035},length_95%_HPD={0.037212,3.129122},length=1.2641536783625724,posterior=0.855,length_median=1.038073,height_median=3.5820299999999747,height_range={0.6631429999999341,10.080168999999984},height=3.7407233976608425]:0.8239760000000018)[&length_range={0.291839,5.77938},height_95%_HPD={1.1087360000000501,9.010593999999998},length_95%_HPD={0.291839,4.428776},length=2.0247886000000004,posterior=1.0,length_median=1.7300835,height_median=4.4060059999999766,height_range={0.8485330000000602,11.698369999999997},height=4.694107775000022]:2.4287950000000222,((3882[&length_range={0.644465,14.266572},height_95%_HPD={2.999999992425728E-6,9.000000005698894E-6},length_95%_HPD={0.644465,10.052824},length=5.050294640000001,length_median=4.369555,height_median=6.000000013273166E-6,height_range={2.9999999355823093E-6,1.099999994380596E-5},height=5.940000019677427E-6]:3.600649000000004,3886[&length_range={0.567668,11.211585},height_95%_HPD={2.999999992425728E-6,9.000000005698894E-6},length_95%_HPD={0.760114,7.096353},length=3.462356345,length_median=3.187789,height_median=6.000000013273166E-6,height_range={2.9999999355823093E-6,1.099999994380596E-5},height=5.965000019898526E-6]:3.600649000000004)[&length_range={0.33242,5.537645},height_95%_HPD={0.6444699999998988,7.271577000000036},length_95%_HPD={0.33242,3.696528},length=1.7887311600000002,posterior=0.625,length_median=1.463279,height_median=3.6006550000000175,height_range={0.6444699999998988,11.211593000000008},height=3.947381912000018]:1.9602550000000747,(3887[&length_range={0.533761,11.765265},height_95%_HPD={2.999999992425728E-6,8.999999977277184E-6},length_95%_HPD={0.533761,7.645},length=4.131468204999997,length_median=3.93139,height_median=6.000000013273166E-6,height_range={1.9999999381070666E-6,1.099999994380596E-5},height=5.985000020274356E-6]:3.931390499999992,(((3890[&length_range={0.067184,3.876117},height_95%_HPD={2.9999999071606E-6,9.000000062542313E-6},length_95%_HPD={0.067184,2.152361},length=0.9662851699999999,length_median=0.801007,height_median=6.000000013273166E-6,height_range={1.999999966528776E-6,1.099999994380596E-5},height=6.005000017808016E-6]:0.7408890000000099,3891[&length_range={0.067184,3.876117},height_95%_HPD={2.9999999071606E-6,9.000000062542313E-6},length_95%_HPD={0.130134,1.963269},length=0.9104867699999999,length_median=0.771818,height_median=6.000000013273166E-6,height_range={1.999999966528776E-6,1.099999994380596E-5},height=5.9900000181301035E-6]:0.7408890000000099)[&length_range={0.07834,4.642674},height_95%_HPD={0.155239000000023,1.811435000000131},length_95%_HPD={0.07834,3.122987},length=1.2267354730538926,posterior=0.835,length_median=0.99485,height_median=0.7408950000000232,height_range={0.06719200000006254,3.8761220000000094},height=0.8496982455090007]:0.9488070000001017,3892[&length_range={0.145524,7.465676},height_95%_HPD={2.0000000517939043E-6,9.000000005698894E-6},length_95%_HPD={0.252716,4.695104},length=1.9653254050000002,length_median=1.643286,height_median=6.000000013273166E-6,height_range={1.9999999381070666E-6,1.0999999915384251E-5},height=5.965000018619548E-6]:1.6896960000001116)[&length_range={0.033627,4.184145},height_95%_HPD={0.14553200000005972,4.4525140000001215},length_95%_HPD={0.033627,1.789746},length=0.7501426580310884,posterior=0.965,length_median=0.576521,height_median=1.6897020000001248,height_range={0.14553200000005972,7.46567900000008},height=2.006690533678774]:0.9601904999998538,(3888[&length_range={0.177841,8.111221},height_95%_HPD={3.0000000208474376E-6,9.000000062542313E-6},length_95%_HPD={0.427457,4.896518},length=2.155000305000001,length_median=1.8518124999999999,height_median=6.000000013273166E-6,height_range={1.999999966528776E-6,1.099999994380596E-5},height=5.935000019974268E-6]:1.7579410000000308,3889[&length_range={0.177841,8.111221},height_95%_HPD={3.0000000208474376E-6,9.000000062542313E-6},length_95%_HPD={0.283611,4.983012},length=2.2908942350000006,length_median=1.9385620000000001,height_median=6.000000013273166E-6,height_range={1.999999966528776E-6,1.099999994380596E-5},height=5.935000019690051E-6]:1.7579410000000308)[&length_range={0.052333,3.991391},height_95%_HPD={0.2836180000000468,4.819269000000048},length_95%_HPD={0.052333,1.655999},length=0.6993708999999997,posterior=0.8,length_median=0.5182370000000001,height_median=1.7579470000000441,height_range={0.17784900000003745,8.111225000000104},height=2.0938798125000204]:0.8919454999999346)[&length_range={0.063033,5.285063},height_95%_HPD={0.5871520000000601,5.976912999999996},length_95%_HPD={0.110463,3.355868},length=1.2578619650000007,posterior=1.0,length_median=0.969623,height_median=2.6498924999999787,height_range={0.3732110000000546,8.804234000000093},height=2.873612225000021]:1.2815040000000266)[&length_range={0.026014,6.337775},height_95%_HPD={0.5337690000000634,7.645004999999969},length_95%_HPD={0.083362,3.113923},length=1.1941534950000001,posterior=1.0,length_median=0.959756,height_median=3.9313965000000053,height_range={0.5337690000000634,11.765269000000004},height=4.131474190000018]:1.6295135000000869)[&length_range={0.089487,4.810539},height_95%_HPD={1.3908710000000326,9.495803000000024},length_95%_HPD={0.132287,3.628467},length=1.3912949440000004,posterior=0.625,length_median=1.211382,height_median=5.560910000000092,height_range={1.3908710000000326,13.427220000000005},height=5.736113072000015]:1.2738909999999066)[&length_range={0.164063,5.439119},height_95%_HPD={3.2361610000000383,13.160975000000022},length_95%_HPD={0.20491,3.964479},length=1.628415352,posterior=0.625,length_median=1.291232,height_median=6.834800999999999,height_range={2.228654999999918,14.732605000000007},height=7.127408016000018]:1.5061645000000397,((3883[&length_range={0.261918,11.120243},height_95%_HPD={2.999999992425728E-6,9.000000005698894E-6},length_95%_HPD={0.261918,8.008706},length=4.276059204999997,length_median=4.102159,height_median=6.000000013273166E-6,height_range={1.999999909685357E-6,1.0000000060017555E-5},height=5.885000020526832E-6]:4.102161500000008,(3884[&length_range={0.12004,6.962923},height_95%_HPD={2.999999992425728E-6,9.000000034120603E-6},length_95%_HPD={0.625703,5.27921},length=2.48518962,length_median=2.3433045000000003,height_median=5.999999999062311E-6,height_range={2.000000023372195E-6,1.0000000060017555E-5},height=5.845000020627822E-6]:2.3433034999999904,3885[&length_range={0.12004,6.962923},height_95%_HPD={2.999999992425728E-6,9.000000034120603E-6},length_95%_HPD={0.625703,5.27921},length=2.48518962,length_median=2.3433045000000003,height_median=5.999999999062311E-6,height_range={2.000000023372195E-6,1.0000000060017555E-5},height=5.845000020627822E-6]:2.3433034999999904)[&length_range={0.141878,7.153283},height_95%_HPD={0.6257100000000264,5.279215999999963},length_95%_HPD={0.292682,3.963985},length=1.790869625000001,posterior=1.0,length_median=1.553058,height_median=2.3433094999999895,height_range={0.12004900000002294,6.962927000000008},height=2.485195465000021]:1.758858000000032)[&length_range={0.340556,6.81043},height_95%_HPD={0.26192700000001423,8.008712999999972},length_95%_HPD={0.340556,5.151177},length=2.4360940699999993,posterior=1.0,length_median=2.1132555,height_median=4.1021675000000215,height_range={0.26192700000001423,11.120251999999994},height=4.2760650900000154]:2.7615564999999975,((3877[&length_range={0.428705,9.833663},height_95%_HPD={2.999999992425728E-6,9.000000005698894E-6},length_95%_HPD={0.428705,4.89712},length=2.352580839999998,length_median=2.0906884999999997,height_median=5.999999999062311E-6,height_range={1.999999966528776E-6,1.0000000031595846E-5},height=5.92500002056795E-6]:2.089396000000093,(3879[&length_range={0.132511,7.407808},height_95%_HPD={2.999999992425728E-6,9.000000005698894E-6},length_95%_HPD={0.132511,2.340477},length=0.8841709150000001,length_median=0.5558415,height_median=5.999999999062311E-6,height_range={1.9999999381070666E-6,9.999999946330718E-6},height=5.920000022996419E-6]:0.7444640000000078,(3878[&length_range={0.042848,2.848137},height_95%_HPD={2.999999992425728E-6,9.000000005698894E-6},length_95%_HPD={0.042848,1.343498},length=0.458010705,length_median=0.3080135,height_median=5.999999984851456E-6,height_range={1.999999966528776E-6,9.999999946330718E-6},height=5.925000022415361E-6]:0.29827200000008247,3880[&length_range={0.042848,5.303663},height_95%_HPD={2.999999992425728E-6,9.000000005698894E-6},length_95%_HPD={0.042848,2.848137},length=0.8679461500000002,length_median=0.4622835,height_median=5.999999984851456E-6,height_range={1.999999966528776E-6,1.0000000031595846E-5},height=5.9450000223648655E-6]:0.29827200000008247)[&length_range={0.069896,6.960744},height_95%_HPD={0.04285600000000045,1.1830170000000066},length_95%_HPD={0.069896,2.168927},length=0.7528366991150442,posterior=0.565,length_median=0.419687,height_median=0.2982780000000673,height_range={0.04285600000000045,2.848142000000024},height=0.42945006194692215]:0.4461919999999395)[&length_range={0.044257,4.476659},height_95%_HPD={0.1992320000000518,3.251693999999958},length_95%_HPD={0.044257,3.451731},length=1.3682425460122696,posterior=0.815,length_median=1.163287,height_median=0.7444700000000068,height_range={0.1992320000000518,7.407811000000066},height=1.1083047791411254]:1.3449320000000853)[&length_range={0.003253,5.086209},height_95%_HPD={0.42871200000004706,4.900832000000065},length_95%_HPD={0.025908,3.866573},length=1.5134656363636358,posterior=0.935,length_median=1.335587,height_median=2.089402000000092,height_range={0.42871200000004706,9.833667999999989},height=2.356184358288792]:2.007158999999888,3881[&length_range={1.273043,14.908745},height_95%_HPD={2.999999992425728E-6,8.999999977277184E-6},length_95%_HPD={1.720683,11.64236},length=5.197337610000004,length_median=4.653485,height_median=6.000000013273166E-6,height_range={2.9999999355823093E-6,1.0000000060017555E-5},height=5.940000019819536E-6]:4.096554999999967)[&length_range={0.401816,6.729167},height_95%_HPD={1.2730469999999343,7.352089999999976},length_95%_HPD={0.53389,6.069237},length=2.81852957936508,posterior=0.63,length_median=2.6629525000000003,height_median=4.09656099999998,height_range={1.2730469999999343,13.503796000000037},height=4.4854340952381175]:2.767163000000039)[&length_range={0.122564,5.159152},height_95%_HPD={2.414105000000035,13.453126999999995},length_95%_HPD={0.161774,3.241193},length=1.489734488,posterior=0.625,length_median=1.279931,height_median=6.863724000000019,height_range={1.674862999999931,16.658929999999998},height=7.266088880000018]:1.4772415000000194)[&length_range={0.168004,10.407057},height_95%_HPD={3.4274779999999225,15.144555999999952},length_95%_HPD={0.168004,4.886626},length=1.9368243900000004,posterior=1.0,length_median=1.533582,height_median=8.340965500000038,height_range={3.4274779999999225,21.34492800000004},height=8.78440666500002]:1.93441049999997,(3898[&length_range={2.004152,19.707219},height_95%_HPD={2.9999999355823093E-6,8.000000150332198E-6},length_95%_HPD={2.490412,12.382085},length=6.790729460000003,length_median=6.5272380000000005,height_median=6.000000013273166E-6,height_range={2.0000000517939043E-6,1.0000000031595846E-5},height=5.90500002019212E-6]:6.527237500000041,((((3914[&length_range={0.015801,5.803277},height_95%_HPD={2.9999999640040187E-6,9.000000090964022E-6},length_95%_HPD={0.015801,2.918301},length=0.7982461200000006,length_median=0.358964,height_median=5.999999999062311E-6,height_range={1.999999909685357E-6,1.1000000029071089E-5},height=5.805000022007789E-6]:0.3589634999999731,3915[&length_range={0.015801,5.803277},height_95%_HPD={2.9999999640040187E-6,9.000000090964022E-6},length_95%_HPD={0.015801,2.918301},length=0.7982461200000006,length_median=0.358964,height_median=5.999999999062311E-6,height_range={1.999999909685357E-6,1.1000000029071089E-5},height=5.805000022007789E-6]:0.3589634999999731)[&length_range={0.294199,8.834352},height_95%_HPD={0.015808000000077982,2.918306000000001},length_95%_HPD={0.807684,5.325289},length=2.784460995000002,posterior=1.0,length_median=2.6097545,height_median=0.3589694999999722,height_range={0.015808000000077982,5.803284000000076},height=0.7982519250000217]:2.8925740000000246,(3916[&length_range={0.201181,5.112446},height_95%_HPD={2.9999999355823093E-6,9.000000119385732E-6},length_95%_HPD={0.433544,3.000323},length=1.437325145,length_median=1.298732,height_median=5.999999984851456E-6,height_range={1.999999909685357E-6,1.1000000057492798E-5},height=5.8650000192983495E-6]:1.2911620000000141,3917[&length_range={0.201181,5.112446},height_95%_HPD={2.9999999355823093E-6,9.000000119385732E-6},length_95%_HPD={0.433544,3.000323},length=1.4498082550000004,length_median=1.303757,height_median=5.999999984851456E-6,height_range={1.999999909685357E-6,1.1000000057492798E-5},height=5.870000019285726E-6]:1.2911620000000141)[&length_range={0.084743,7.997021},height_95%_HPD={0.4335490000000277,3.0003289999999936},length_95%_HPD={0.468275,4.374965},length=2.2003917025641027,posterior=0.975,length_median=1.982485,height_median=1.291167999999999,height_range={0.2011870000000613,5.112452000000076},height=1.434612164102583]:1.9603754999999978)[&length_range={0.182923,7.066262},height_95%_HPD={1.303134,6.245599000000084},length_95%_HPD={0.182923,3.772061},length=1.7254263749999996,posterior=1.0,length_median=1.4956334999999998,height_median=3.251543499999997,height_range={1.0096850000000472,9.908925000000039},height=3.595196035000017]:1.6996104999999773,((3912[&length_range={0.282632,6.988885},height_95%_HPD={2.9999999071606E-6,9.00000017622915E-6},length_95%_HPD={0.421315,4.688047},length=2.2862903200000004,length_median=1.993921,height_median=6.000000013273166E-6,height_range={1.000000082740371E-6,1.099999997222767E-5},height=5.84000002021412E-6]:1.993919000000048,3913[&length_range={0.282632,6.988885},height_95%_HPD={2.9999999071606E-6,9.00000017622915E-6},length_95%_HPD={0.421315,4.688047},length=2.2862903200000004,length_median=1.993921,height_median=6.000000013273166E-6,height_range={1.000000082740371E-6,1.099999997222767E-5},height=5.84000002021412E-6]:1.993919000000048)[&length_range={0.089785,4.066006},height_95%_HPD={0.4213210000000629,4.6880510000000015},length_95%_HPD={0.134564,2.543646},length=1.07369867,posterior=1.0,length_median=0.897184,height_median=1.9939250000000612,height_range={0.2826370000000793,6.988890000000055},height=2.2862961600000204]:1.771492500000008,((3899[&length_range={0.405581,7.282277},height_95%_HPD={2.9999998787388904E-6,9.000000147807441E-6},length_95%_HPD={0.586498,4.995654},length=2.598631130000001,length_median=2.3582345,height_median=6.000000013273166E-6,height_range={1.000000082740371E-6,1.099999994380596E-5},height=5.8050000207288125E-6]:2.5046330000000125,(3900[&length_range={0.377578,8.45435},height_95%_HPD={2.9999998787388904E-6,9.000000034120603E-6},length_95%_HPD={0.659854,6.502611},length=3.123088715000001,length_median=2.9343555,height_median=6.000000013273166E-6,height_range={1.9999999949504854E-6,1.1999999969702912E-5},height=5.830000020523585E-6]:1.8690299999999809,(3901[&length_range={0.22115,6.330494},height_95%_HPD={2.9999999355823093E-6,9.000000062542313E-6},length_95%_HPD={0.22115,3.892471},length=1.74378536,length_median=1.4293369999999999,height_median=5.999999984851456E-6,height_range={1.000000082740371E-6,1.099999997222767E-5},height=5.875000020125753E-6]:1.4249969999999905,3902[&length_range={0.22115,6.330494},height_95%_HPD={2.9999999355823093E-6,9.000000062542313E-6},length_95%_HPD={0.22115,3.892471},length=1.7429036400000002,length_median=1.4293369999999999,height_median=5.999999984851456E-6,height_range={1.000000082740371E-6,1.099999997222767E-5},height=5.875000020125753E-6]:1.4249969999999905)[&length_range={0.014854,5.086749},height_95%_HPD={0.22115500000003863,3.8924759999999594},length_95%_HPD={0.014854,2.354154},length=0.677278326633166,posterior=0.995,length_median=0.375287,height_median=1.4250029999999754,height_range={0.22115500000003863,6.330499000000032},height=1.7359051909547918]:0.4440330000000188)[&length_range={0.002852,1.917478},height_95%_HPD={0.6175560000001212,4.652608000000015},length_95%_HPD={0.002852,1.495211},length=0.5741109420289855,posterior=0.345,length_median=0.517132,height_median=1.8690359999999941,height_range={0.3775820000000465,6.8927850000000035},height=2.1989637826087205]:0.6356030000000317)[&length_range={0.038705,2.428043},height_95%_HPD={0.7413350000000776,5.352187999999927},length_95%_HPD={0.038705,1.747833},length=0.6830904942528733,posterior=0.435,length_median=0.617237,height_median=2.504639000000026,height_range={0.7413350000000776,8.385535000000033},height=2.8637649540230115]:0.7543439999999606,(((3904[&length_range={0.055497,3.161496},height_95%_HPD={2.9999999355823093E-6,1.0000000003174137E-5},length_95%_HPD={0.055497,2.562767},length=1.0637407750000003,length_median=0.8841025,height_median=5.999999984851456E-6,height_range={1.0000000543186616E-6,1.1999999941281203E-5},height=5.855000018328837E-6]:0.9332035000000758,(3905[&length_range={0.07601,1.99354},height_95%_HPD={2.9999999355823093E-6,1.0000000003174137E-5},length_95%_HPD={0.07601,1.100354},length=0.44885033999999946,length_median=0.32505399999999995,height_median=5.999999984851456E-6,height_range={1.0000000543186616E-6,1.1999999941281203E-5},height=5.825000018830906E-6]:0.2957225000000392,3906[&length_range={0.055497,2.120727},height_95%_HPD={2.0000000802156137E-6,9.000000062542313E-6},length_95%_HPD={0.127506,1.348422},length=0.4887027849999997,length_median=0.3357065,height_median=5.999999984851456E-6,height_range={1.0000000543186616E-6,1.1999999941281203E-5},height=5.8550000206025745E-6]:0.2957225000000392)[&length_range={0.034258,2.774157},height_95%_HPD={0.10914700000006405,0.8546770000000379},length_95%_HPD={0.132783,2.358276},length=1.1168255181818185,posterior=0.55,length_median=1.0182465,height_median=0.29572850000002404,height_range={0.10914700000006405,1.7709940000000017},height=0.3429793727272968]:0.6374810000000366)[&length_range={0.01312,2.92788},height_95%_HPD={0.12751100000008364,2.613545000000073},length_95%_HPD={0.01312,1.259528},length=0.3778355510204081,posterior=0.98,length_median=0.22568850000000001,height_median=0.9332095000000606,height_range={0.07601199999996311,3.1615060000000312},height=1.1170414795918562]:1.0160174999999327,3903[&length_range={0.378354,10.29852},height_95%_HPD={2.9999999640040187E-6,9.000000062542313E-6},length_95%_HPD={0.451202,5.048012},length=2.5613181400000027,length_median=2.2220485,height_median=5.999999999062311E-6,height_range={1.0000000543186616E-6,1.099999997222767E-5},height=5.865000019440459E-6]:1.9492209999999943)[&length_range={0.134091,2.539429},height_95%_HPD={0.4512080000000651,3.890724000000006},length_95%_HPD={0.134091,1.4179},length=0.6419019607843139,posterior=0.51,length_median=0.5626025,height_median=1.9492269999999934,height_range={0.4512080000000651,4.85176400000006},height=2.0071810980392386]:0.6658560000001188,(3911[&length_range={0.336529,8.963972},height_95%_HPD={2.9999999355823093E-6,9.000000034120603E-6},length_95%_HPD={0.336529,4.393816},length=2.3245571350000005,length_median=2.130807,height_median=5.999999984851456E-6,height_range={1.0000000258969521E-6,1.1000000057492798E-5},height=5.840000019929903E-6]:2.0884630000000755,(3910[&length_range={0.205028,6.977696},height_95%_HPD={2.0000000802156137E-6,9.000000034120603E-6},length_95%_HPD={0.205028,3.161452},length=1.64375798,length_median=1.484726,height_median=5.999999984851456E-6,height_range={2.000000023372195E-6,1.1000000057492798E-5},height=5.825000017267712E-6]:1.440532500000117,(3907[&length_range={0.082012,4.433636},height_95%_HPD={1.9999999381070666E-6,9.000000062542313E-6},length_95%_HPD={0.137081,1.496872},length=0.7008792299999999,length_median=0.573063,height_median=5.999999984851456E-6,height_range={1.0000000543186616E-6,1.1000000057492798E-5},height=5.8650000185878074E-6]:0.6123720000000361,(3909[&length_range={0.076471,4.433636},height_95%_HPD={2.0000000517939043E-6,1.0000000031595846E-5},length_95%_HPD={0.076471,1.161806},length=0.472068115,length_median=0.316551,height_median=5.999999984851456E-6,height_range={9.999999974752427E-7,1.1000000057492798E-5},height=5.815000018429828E-6]:0.26063200000010056,3908[&length_range={0.076471,4.645707},height_95%_HPD={2.0000000802156137E-6,1.0000000031595846E-5},length_95%_HPD={0.076471,1.336413},length=0.5050184099999998,length_median=0.332364,height_median=5.999999984851456E-6,height_range={9.999999974752427E-7,1.099999997222767E-5},height=5.830000017965631E-6]:0.26063200000010056)[&length_range={0.00526,1.297043},height_95%_HPD={0.07647800000003713,0.8562779999999748},length_95%_HPD={0.00526,1.041567},length=0.3782002727272727,posterior=0.605,length_median=0.282725,height_median=0.2606380000000854,height_range={0.07647800000003713,2.0927030000000855},height=0.3532966611570495]:0.35173999999993555)[&length_range={0.003538,2.491419},height_95%_HPD={0.1123910000000592,1.4968800000000044},length_95%_HPD={0.003538,1.581518},length=0.5137080599999999,posterior=1.0,length_median=0.368414,height_median=0.612378000000021,height_range={0.08639599999995085,4.64571200000006},height=0.733835405000019]:0.8281605000000809)[&length_range={0.031822,2.004798},height_95%_HPD={0.4449140000000398,3.208350999999965},length_95%_HPD={0.105244,1.35999},length=0.5791510588235294,posterior=0.51,length_median=0.487317,height_median=1.4405385000001019,height_range={0.29404200000007563,4.058859000000041},height=1.5622022254902175]:0.6479304999999584)[&length_range={0.041377,1.970543},height_95%_HPD={0.6690640000000485,4.548999999999978},length_95%_HPD={0.041377,1.394081},length=0.5077297745098042,posterior=0.51,length_median=0.33928250000000004,height_median=2.0884690000000603,height_range={0.3365350000000831,5.418849000000051},height=2.1413532843137486]:0.5266140000000519)[&length_range={0.048264,2.137545},height_95%_HPD={0.8021940000000427,5.476956000000001},length_95%_HPD={0.08199,1.429435},length=0.62941288,posterior=1.0,length_median=0.4986195,height_median=2.615083000000112,height_range={0.37835699999996564,10.29852500000004},height=2.888694005000019]:0.6438999999998742)[&length_range={0.02805,2.524003},height_95%_HPD={1.0860470000000646,5.875118999999955},length_95%_HPD={0.02805,1.45076},length=0.5956866585365854,posterior=0.41,length_median=0.42815099999999995,height_median=3.2589829999999864,height_range={1.0860470000000646,10.64304600000004},height=3.54560204878051]:0.5064345000000827)[&length_range={0.071073,5.875996},height_95%_HPD={1.351248000000055,6.821411000000097},length_95%_HPD={0.071073,3.316556},length=1.3499099050000003,posterior=1.0,length_median=1.1247375000000002,height_median=3.765417500000069,height_range={1.0866010000000585,11.054896000000042},height=3.9806710600000224]:1.185736499999905)[&length_range={0.011696,4.779136},height_95%_HPD={1.6519060000000536,9.309209000000067},length_95%_HPD={0.011696,1.968821},length=0.5199394041450777,posterior=0.965,length_median=0.234455,height_median=4.951153999999974,height_range={1.4859980000000519,14.834572000000037},height=5.3253720362694486]:0.39790850000008504,3918[&length_range={1.563094,17.461396},height_95%_HPD={2.9999999355823093E-6,9.000000090964022E-6},length_95%_HPD={2.075183,10.95565},length=5.809562919999999,length_median=5.349056,height_median=6.000000013273166E-6,height_range={1.9999999949504854E-6,1.099999997222767E-5},height=5.8850000208110485E-6]:5.349056500000046)[&length_range={0.155236,4.394771},height_95%_HPD={2.084897000000012,11.056733999999977},length_95%_HPD={0.155236,2.00894},length=0.9456177449999998,posterior=1.0,length_median=0.7394769999999999,height_median=5.349062500000059,height_range={1.5631000000000483,17.461404},height=5.845117620000018]:1.178180999999995)[&length_range={0.328783,13.631029},height_95%_HPD={2.490416000000039,12.382092000000014},length_95%_HPD={0.328783,7.460679},length=3.9304956899999994,posterior=1.0,length_median=3.7379655,height_median=6.527243500000054,height_range={2.0041580000000465,19.707228},height=6.790735365000023]:3.7481324999999543)[&length_range={0.115825,8.056193},height_95%_HPD={4.537790999999999,18.001445000000032},length_95%_HPD={0.115825,4.438785},length=2.059587800000001,posterior=1.0,length_median=1.7694584999999998,height_median=10.275376000000009,height_range={3.678115000000048,25.416588000000033},height=10.721231055000022]:1.923063000000063,(((3875[&length_range={0.034427,9.786753},height_95%_HPD={3.0000000208474376E-6,9.000000062542313E-6},length_95%_HPD={0.034427,3.737384},length=1.11218435,length_median=0.506807,height_median=6.000000013273166E-6,height_range={2.0000000802156137E-6,1.1000000057492798E-5},height=5.855000020886791E-6]:0.506808000000035,3876[&length_range={0.034427,9.786753},height_95%_HPD={3.0000000208474376E-6,9.000000062542313E-6},length_95%_HPD={0.034427,3.737384},length=1.11218435,length_median=0.506807,height_median=6.000000013273166E-6,height_range={2.0000000802156137E-6,1.1000000057492798E-5},height=5.855000020886791E-6]:0.506808000000035)[&length_range={0.081425,14.833451},height_95%_HPD={0.03443299999997862,3.7373929999999405},length_95%_HPD={0.840427,10.554472},length=5.601765484999999,posterior=1.0,length_median=5.22858,height_median=0.5068140000000483,height_range={0.03443299999997862,9.786762000000039},height=1.1121902050000205]:6.328343999999959,(3874[&length_range={1.722007,15.264784},height_95%_HPD={2.9999999355823093E-6,9.000000005698894E-6},length_95%_HPD={1.722007,11.685756},length=6.667109979999997,length_median=6.1545925,height_median=6.000000013273166E-6,height_range={2.0000000517939043E-6,1.0000000060017555E-5},height=5.885000020953157E-6]:6.279594000000003,(3839[&length_range={0.778757,13.934917},height_95%_HPD={2.9999999640040187E-6,9.000000005698894E-6},length_95%_HPD={1.689902,9.866363},length=5.143588460000001,length_median=4.995297,height_median=5.999999984851456E-6,height_range={1.999999966528776E-6,1.0000000060017555E-5},height=5.855000021597334E-6]:5.002750000000077,(((3865[&length_range={0.295322,4.551559},height_95%_HPD={2.9999999640040187E-6,9.000000034120603E-6},length_95%_HPD={0.433768,2.720082},length=1.4999448049999995,length_median=1.4051335,height_median=6.000000013273166E-6,height_range={1.000000082740371E-6,1.100000000064938E-5},height=5.915000024998562E-6]:1.4051319999999947,3866[&length_range={0.295322,4.551559},height_95%_HPD={2.9999999640040187E-6,9.000000034120603E-6},length_95%_HPD={0.433768,2.720082},length=1.4999448049999995,length_median=1.4051335,height_median=6.000000013273166E-6,height_range={1.000000082740371E-6,1.100000000064938E-5},height=5.915000024998562E-6]:1.4051319999999947)[&length_range={0.228337,8.033697},height_95%_HPD={0.43377099999992197,2.7200880000000893},length_95%_HPD={0.424241,5.074637},length=2.3915878100000016,posterior=1.0,length_median=2.2203315,height_median=1.405138000000008,height_range={0.2953279999999552,4.55156400000007},height=1.4999507200000244]:2.2125450000000058,((3867[&length_range={0.366,5.346214},height_95%_HPD={1.9999999949504854E-6,8.999999977277184E-6},length_95%_HPD={0.366,3.648428},length=1.9628306299999991,length_median=1.7999885,height_median=5.999999999062311E-6,height_range={1.0000000543186616E-6,1.1000000029071089E-5},height=5.79000002502994E-6]:1.7999909999999488,(3869[&length_range={0.216817,2.941003},height_95%_HPD={2.9999999355823093E-6,9.000000034120603E-6},length_95%_HPD={0.216817,2.302117},length=1.1566051499999996,length_median=1.04917,height_median=6.000000013273166E-6,height_range={1.0000000543186616E-6,1.1000000029071089E-5},height=5.845000025743729E-6]:1.0491724999999832,3868[&length_range={0.216817,2.941003},height_95%_HPD={2.9999999355823093E-6,9.000000034120603E-6},length_95%_HPD={0.216817,2.302117},length=1.1566051499999996,length_median=1.04917,height_median=6.000000013273166E-6,height_range={1.0000000543186616E-6,1.1000000029071089E-5},height=5.845000025743729E-6]:1.0491724999999832)[&length_range={0.076703,2.524286},height_95%_HPD={0.21682199999995078,2.3021239999999636},length_95%_HPD={0.076703,1.723731},length=0.806225425,posterior=1.0,length_median=0.6690985,height_median=1.0491784999999965,height_range={0.21682199999995078,2.941009000000008},height=1.1566109950000254]:0.7508184999999514)[&length_range={0.120454,3.473278},height_95%_HPD={0.3660070000001383,3.648433999999952},length_95%_HPD={0.120454,2.4181},length=1.1431557549999993,posterior=1.0,length_median=1.007991,height_median=1.7999969999999479,height_range={0.3660070000001383,5.346220000000017},height=1.9628364200000272]:1.030119500000012,((3870[&length_range={0.201767,3.193224},height_95%_HPD={2.9999999355823093E-6,9.000000034120603E-6},length_95%_HPD={0.201767,2.576552},length=1.323992715,length_median=1.266761,height_median=6.000000013273166E-6,height_range={1.0000000543186616E-6,1.100000000064938E-5},height=5.7950000223172535E-6]:1.266760499999961,3871[&length_range={0.201767,3.193224},height_95%_HPD={2.9999999355823093E-6,9.000000034120603E-6},length_95%_HPD={0.201767,2.576552},length=1.323992715,length_median=1.266761,height_median=6.000000013273166E-6,height_range={1.0000000543186616E-6,1.100000000064938E-5},height=5.7950000223172535E-6]:1.266760499999961)[&length_range={0.012581,1.570506},height_95%_HPD={0.2017730000000597,2.5765609999999413},length_95%_HPD={0.012581,0.989862},length=0.41181705499999965,posterior=1.0,length_median=0.3156255,height_median=1.2667664999999744,height_range={0.2017730000000597,3.1932320000001084},height=1.3239985100000227]:0.4265864999999991,(3872[&length_range={0.215067,3.768947},height_95%_HPD={2.9999999355823093E-6,9.000000034120603E-6},length_95%_HPD={0.215067,2.400114},length=1.2672920950000004,length_median=1.175502,height_median=5.999999999062311E-6,height_range={1.0000000543186616E-6,1.100000000064938E-5},height=5.820000024101546E-6]:1.175500999999997,3873[&length_range={0.215067,3.768947},height_95%_HPD={2.9999999355823093E-6,9.000000034120603E-6},length_95%_HPD={0.215067,2.400114},length=1.2672920950000004,length_median=1.175502,height_median=5.999999999062311E-6,height_range={1.0000000543186616E-6,1.100000000064938E-5},height=5.820000024101546E-6]:1.175500999999997)[&length_range={0.028051,1.817888},height_95%_HPD={0.21507300000004648,2.4001210000000412},length_95%_HPD={0.028051,0.95991},length=0.46851764999999995,posterior=1.0,length_median=0.40524150000000003,height_median=1.175506999999996,height_range={0.21507300000004648,3.768955000000119},height=1.2672979150000239]:0.5178459999999774)[&length_range={0.099726,4.975334},height_95%_HPD={0.38176899999996294,3.316446999999954},length_95%_HPD={0.099726,3.045242},length=1.3701766100000006,posterior=1.0,length_median=1.1245910000000001,height_median=1.6933529999999735,height_range={0.2858099999999695,4.62614700000006},height=1.7358155650000235]:1.1367634999999865)[&length_range={0.040409,4.902493},height_95%_HPD={0.6164929999999629,5.931997000000024},length_95%_HPD={0.040409,2.076276},length=0.7255486500000002,posterior=1.0,length_median=0.5451360000000001,height_median=2.83011649999996,height_range={0.5395760000001246,8.304155000000009},height=3.105992175000024]:0.7875665000000538)[&length_range={0.011141,4.09512},height_95%_HPD={1.0917380000000492,7.421220000000034},length_95%_HPD={0.021089,1.883696},length=0.5741616979166667,posterior=0.96,length_median=0.3421985,height_median=3.6176830000000137,height_range={0.6649859999999705,10.753785000000079},height=3.882223635416692]:0.675317000000021,(((3847[&length_range={0.423233,5.98769},height_95%_HPD={2.9999999071606E-6,9.000000062542313E-6},length_95%_HPD={0.475071,3.464823},length=1.8031260599999999,length_median=1.6225775,height_median=6.000000013273166E-6,height_range={1.000000082740371E-6,1.0000000116860974E-5},height=5.805000024281526E-6]:1.6225769999999926,(((3841[&length_range={0.112872,1.530288},height_95%_HPD={2.9999999071606E-6,9.000000062542313E-6},length_95%_HPD={0.130252,0.938344},length=0.474343675,length_median=0.4296135,height_median=6.000000041694875E-6,height_range={1.9999999949504854E-6,1.1000000029071089E-5},height=5.840000022772074E-6]:0.42961300000001756,3842[&length_range={0.112872,1.530288},height_95%_HPD={2.9999999071606E-6,9.000000062542313E-6},length_95%_HPD={0.130252,0.938344},length=0.474343675,length_median=0.4296135,height_median=6.000000041694875E-6,height_range={1.9999999949504854E-6,1.1000000029071089E-5},height=5.840000022772074E-6]:0.42961300000001756)[&length_range={0.059356,2.294211},height_95%_HPD={0.13025799999999776,0.9383500000000424},length_95%_HPD={0.059356,1.398027},length=0.6146941300000001,posterior=1.0,length_median=0.5111064999999999,height_median=0.42961900000005926,height_range={0.11287700000008272,1.5302940000001115},height=0.47434951500002354]:0.5365694999999704,(3846[&length_range={0.146383,2.834927},height_95%_HPD={2.9999999071606E-6,9.000000062542313E-6},length_95%_HPD={0.161157,1.508324},length=0.6862494850000002,length_median=0.595676,height_median=6.000000013273166E-6,height_range={1.999999966528776E-6,1.0000000116860974E-5},height=5.840000023766834E-6]:0.5956770000000233,((3844[&length_range={0.038068,0.957704},height_95%_HPD={2.0000000517939043E-6,9.000000090964022E-6},length_95%_HPD={0.038068,0.464964},length=0.1912796700000001,length_median=0.151596,height_median=6.000000013273166E-6,height_range={1.9999999381070666E-6,1.0000000060017555E-5},height=5.865000025693235E-6]:0.15159650000008185,3845[&length_range={0.038068,0.957704},height_95%_HPD={2.0000000517939043E-6,9.000000090964022E-6},length_95%_HPD={0.038068,0.464964},length=0.1912796700000001,length_median=0.151596,height_median=6.000000013273166E-6,height_range={1.9999999381070666E-6,1.0000000060017555E-5},height=5.865000025693235E-6]:0.15159650000008185)[&length_range={0.013653,1.346728},height_95%_HPD={0.03807500000002051,0.464971999999932},length_95%_HPD={0.020119,0.436797},length=0.1460472650000001,posterior=1.0,length_median=0.0886155,height_median=0.15160250000009512,height_range={0.03807500000002051,0.9577109999999891},height=0.19128553500002596]:0.10820849999993243,3843[&length_range={0.061919,1.653327},height_95%_HPD={1.9999999949504854E-6,9.000000062542313E-6},length_95%_HPD={0.061919,0.851303},length=0.33732696000000006,length_median=0.259805,height_median=6.000000013273166E-6,height_range={1.9999999381070666E-6,1.1000000029071089E-5},height=5.8400000268932215E-6]:0.2598050000000143)[&length_range={0.027681,1.749032},height_95%_HPD={0.06192500000003065,0.8513119999999503},length_95%_HPD={0.027681,0.716427},length=0.34892252500000004,posterior=1.0,length_median=0.30239950000000004,height_median=0.25981100000002755,height_range={0.06192500000003065,1.6533329999999467},height=0.3373328000000255]:0.33587200000000905)[&length_range={0.022087,1.782111},height_95%_HPD={0.1611629999999593,1.5083280000000343},length_95%_HPD={0.022087,0.855996},length=0.4027883200000002,posterior=1.0,length_median=0.33986700000000003,height_median=0.5956830000000366,height_range={0.14638800000005858,2.8349329999999497},height=0.6862553250000245]:0.37050549999999305)[&length_range={0.042395,1.166749},height_95%_HPD={0.29753200000004654,2.232958999999994},length_95%_HPD={0.042395,0.676353},length=0.30472648,posterior=1.0,length_median=0.2569165,height_median=0.9661885000000296,height_range={0.2448370000000466,3.067829999999958},height=1.0890436450000238]:0.27927499999996996,3840[&length_range={0.336938,3.776731},height_95%_HPD={2.9999999071606E-6,9.000000119385732E-6},length_95%_HPD={0.336938,2.807216},length=1.3937643199999987,length_median=1.2454575,height_median=6.000000013273166E-6,height_range={1.9999999381070666E-6,1.0000000031595846E-5},height=5.805000023570983E-6]:1.2454574999999863)[&length_range={0.011517,2.795913},height_95%_HPD={0.3369440000000452,2.8072240000000477},length_95%_HPD={0.011517,0.913366},length=0.4093617400000003,posterior=1.0,length_median=0.34652550000000004,height_median=1.2454634999999996,height_range={0.3369440000000452,3.776737000000054},height=1.3937701250000238]:0.37711950000000627)[&length_range={0.081382,4.225443},height_95%_HPD={0.4750770000000841,3.4648300000000347},length_95%_HPD={0.221952,2.644455},length=1.142344515000001,posterior=1.0,length_median=1.0335195000000001,height_median=1.6225830000000059,height_range={0.4232390000000521,5.987697000000111},height=1.803131865000025]:1.0761060000000526,(3848[&length_range={0.59606,6.71123},height_95%_HPD={2.9999999071606E-6,9.000000034120603E-6},length_95%_HPD={0.59606,4.152717},length=2.2295697349999997,length_median=2.032368,height_median=6.000000013273166E-6,height_range={1.999999966528776E-6,1.099999997222767E-5},height=5.815000022266758E-6]:2.0323669999999794,(3849[&length_range={0.252886,6.035979},height_95%_HPD={2.9999999071606E-6,9.000000034120603E-6},length_95%_HPD={0.252886,3.315706},length=1.6454771899999991,length_median=1.4551065,height_median=5.999999984851456E-6,height_range={1.9999999381070666E-6,1.099999997222767E-5},height=5.8300000226552125E-6]:1.5391520000000867,(3850[&length_range={0.18882,4.364875},height_95%_HPD={2.9999999355823093E-6,9.000000034120603E-6},length_95%_HPD={0.235776,2.997996},length=1.4551538199999987,length_median=1.286642,height_median=5.999999984851456E-6,height_range={1.999999909685357E-6,1.099999997222767E-5},height=5.800000023441498E-6]:1.3030305000000624,((3853[&length_range={0.073545,3.236424},height_95%_HPD={2.9999999355823093E-6,9.000000119385732E-6},length_95%_HPD={0.112077,1.731204},length=0.7049908899999999,length_median=0.55894,height_median=5.999999984851456E-6,height_range={1.0000000543186616E-6,1.1000000029071089E-5},height=5.7700000218119385E-6]:0.5517730000000682,(3852[&length_range={0.039559,1.092905},height_95%_HPD={2.9999999640040187E-6,9.000000119385732E-6},length_95%_HPD={0.042333,0.585092},length=0.256437505,length_median=0.2326905,height_median=5.999999984851456E-6,height_range={1.0000000543186616E-6,1.1999999998124622E-5},height=5.765000020829802E-6]:0.23207200000007333,3851[&length_range={0.039559,1.092905},height_95%_HPD={2.9999999640040187E-6,9.000000119385732E-6},length_95%_HPD={0.039559,0.585092},length=0.26356665999999995,length_median=0.2371095,height_median=5.999999984851456E-6,height_range={1.0000000543186616E-6,1.1999999998124622E-5},height=5.755000021139267E-6]:0.23207200000007333)[&length_range={0.030103,2.740961},height_95%_HPD={0.04233800000005772,0.5850970000000189},length_95%_HPD={0.030103,1.36671},length=0.4373251164021163,posterior=0.945,length_median=0.306976,height_median=0.23207800000005818,height_range={0.03956700000000524,1.0929119999998989},height=0.251764523809545]:0.3197009999999949)[&length_range={0.002206,0.55883},height_95%_HPD={0.118720000000053,1.7530600000001186},length_95%_HPD={0.002206,0.148503},length=0.055149054347826076,posterior=0.92,length_median=0.0346285,height_median=0.5517790000000531,height_range={0.07355200000003492,3.2364290000000437},height=0.6926165760869792]:0.06170899999993651,3854[&length_range={0.076731,3.465413},height_95%_HPD={2.9999999355823093E-6,9.000000034120603E-6},length_95%_HPD={0.129244,1.820795},length=0.7196514699999997,length_median=0.5841125,height_median=6.000000013273166E-6,height_range={1.0000000543186616E-6,1.1000000029071089E-5},height=5.825000022099402E-6]:0.6134819999999763)[&length_range={0.044091,3.271642},height_95%_HPD={0.12924999999998477,1.775355999999988},length_95%_HPD={0.044091,1.948031},length=0.7855311608040196,posterior=0.995,length_median=0.619126,height_median=0.6134879999999896,height_range={0.07673800000003439,3.465419000000054},height=0.7557923015075597]:0.6895485000000576)[&length_range={0.001625,2.619437},height_95%_HPD={0.18882700000003183,3.031642000000005},length_95%_HPD={0.001625,0.876948},length=0.2785474444444444,posterior=0.72,length_median=0.19096400000000002,height_median=1.3030365000000472,height_range={0.18882700000003183,4.364880999999997},height=1.5161068263889126]:0.2361215000000243)[&length_range={0.027977,1.572938},height_95%_HPD={0.4396529999999643,3.543454000000054},length_95%_HPD={0.027977,1.078695},length=0.47801271999999995,posterior=1.0,length_median=0.387506,height_median=1.5391580000000715,height_range={0.31020800000004556,6.0359870000001195},height=1.751562830000023]:0.49321499999992113)[&length_range={0.030167,2.952449},height_95%_HPD={0.5960660000000644,4.152722000000011},length_95%_HPD={0.030167,1.789192},length=0.7230200299999996,posterior=1.0,length_median=0.591022,height_median=2.0323729999999927,height_range={0.5960660000000644,6.711236000000071},height=2.2295755500000225]:0.6663160000000659)[&length_range={0.061297,3.519234},height_95%_HPD={0.7566140000000701,5.531513999999987},length_95%_HPD={0.061297,1.175225},length=0.5436628826530611,posterior=0.98,length_median=0.44631699999999996,height_median=2.6986890000000585,height_range={0.7566140000000701,8.431352000000118},height=2.9398541683673685]:0.6787469999999587,(3855[&length_range={0.769026,9.272274},height_95%_HPD={2.9999999640040187E-6,9.000000062542313E-6},length_95%_HPD={0.769026,5.649884},length=3.0568240249999987,length_median=2.8410815,height_median=5.999999999062311E-6,height_range={1.999999966528776E-6,1.0000000060017555E-5},height=5.805000022434114E-6]:2.9136399999999725,((3864[&length_range={0.092068,2.175616},height_95%_HPD={2.9999999355823093E-6,9.000000119385732E-6},length_95%_HPD={0.310738,1.840575},length=0.9507252050000002,length_median=0.9016230000000001,height_median=5.999999984851456E-6,height_range={1.999999909685357E-6,1.0999999915384251E-5},height=5.785000022626719E-6]:0.8924900000000093,3863[&length_range={0.092068,2.175616},height_95%_HPD={2.9999999355823093E-6,9.000000119385732E-6},length_95%_HPD={0.310738,1.840575},length=0.9385080450000004,length_median=0.8894185,height_median=5.999999984851456E-6,height_range={1.999999909685357E-6,1.099999994380596E-5},height=5.790000022756203E-6]:0.8924900000000093)[&length_range={0.113187,6.905619},height_95%_HPD={0.3107440000001134,1.8405800000000738},length_95%_HPD={0.15178,3.501289},length=1.713559082051282,posterior=0.975,length_median=1.48195,height_median=0.8924959999999942,height_range={0.09207500000010782,2.175622000000061},height=0.9450082923077151]:1.6407240000000058,(((3862[&length_range={0.073811,2.414362},height_95%_HPD={2.9999999640040187E-6,9.999999974752427E-6},length_95%_HPD={0.073811,1.310753},length=0.5741557650000001,length_median=0.5106325,height_median=6.000000013273166E-6,height_range={1.000000082740371E-6,1.0999999915384251E-5},height=5.850000022178392E-6]:0.531539500000008,3861[&length_range={0.073811,2.414362},height_95%_HPD={2.9999999640040187E-6,9.999999974752427E-6},length_95%_HPD={0.073811,1.310753},length=0.5758100450000001,length_median=0.5315385,height_median=6.000000013273166E-6,height_range={1.000000082740371E-6,1.0999999915384251E-5},height=5.850000022178392E-6]:0.531539500000008)[&length_range={0.054852,3.40869},height_95%_HPD={0.0738170000000764,1.3107579999999643},length_95%_HPD={0.054852,1.870363},length=0.760399080808081,posterior=0.99,length_median=0.647904,height_median=0.5315455000000213,height_range={0.0738170000000764,2.4143690000001357},height=0.5772006464646683]:0.8122574999999586,(3857[&length_range={0.106021,8.108445},height_95%_HPD={2.9999999355823093E-6,9.000000062542313E-6},length_95%_HPD={0.106021,3.089033},length=1.1308255149999995,length_median=0.8643799999999999,height_median=6.000000013273166E-6,height_range={1.9999999949504854E-6,1.0000000060017555E-5},height=5.8400000231983994E-6]:0.8271785000000449,((3858[&length_range={0.051296,4.629638},height_95%_HPD={2.9999999640040187E-6,9.000000119385732E-6},length_95%_HPD={0.051296,1.67608},length=0.7261540649999998,length_median=0.5995615,height_median=5.999999984851456E-6,height_range={1.0000000543186616E-6,1.0000000088439265E-5},height=5.805000021723572E-6]:0.5532589999999971,3859[&length_range={0.051296,3.594432},height_95%_HPD={2.9999999640040187E-6,9.000000119385732E-6},length_95%_HPD={0.070167,1.554534},length=0.6700965799999998,length_median=0.5530405,height_median=5.999999984851456E-6,height_range={1.0000000543186616E-6,1.0000000088439265E-5},height=5.8100000218530564E-6]:0.5532589999999971)[&length_range={0.005951,1.37364},height_95%_HPD={0.07017400000006546,1.5309720000000482},length_95%_HPD={0.009355,0.654569},length=0.222790942408377,posterior=0.955,length_median=0.170912,height_median=0.5532649999999819,height_range={0.0513000000000261,3.594438000000025},height=0.6608241937173]:0.11873850000006314,3860[&length_range={0.110234,7.814762},height_95%_HPD={2.9999999640040187E-6,9.000000090964022E-6},length_95%_HPD={0.110234,3.231481},length=1.18330175,length_median=0.798843,height_median=6.000000013273166E-6,height_range={1.000000082740371E-6,1.099999994380596E-5},height=5.830000023081539E-6]:0.6719975000000318)[&length_range={0.001605,0.861987},height_95%_HPD={0.11024200000002793,1.8213990000000138},length_95%_HPD={0.006057,0.369253},length=0.13884275409836067,posterior=0.61,length_median=0.105071,height_median=0.672003500000045,height_range={0.11024200000002793,3.2314890000001526},height=0.7960161803278941]:0.15518100000001311)[&length_range={0.06312,2.859436},height_95%_HPD={0.2084000000000401,1.9635450000000105},length_95%_HPD={0.06312,1.306946},length=0.5525482500000002,posterior=0.62,length_median=0.410535,height_median=0.8271845000000582,height_range={0.14056200000001695,3.461219000000142},height=0.938779596774219]:0.5166184999999217)[&length_range={0.008462,1.934228},height_95%_HPD={0.28928699999991636,3.1834190000001286},length_95%_HPD={0.008462,0.528312},length=0.1807759624060151,posterior=0.665,length_median=0.097899,height_median=1.3438029999999799,height_range={0.28928699999991636,4.719447999999971},height=1.4603623383458881]:0.12256200000004469,3856[&length_range={0.16768,5.759673},height_95%_HPD={2.999999992425728E-6,9.000000062542313E-6},length_95%_HPD={0.245966,3.279302},length=1.4800822550000006,length_median=1.3085155,height_median=5.999999999062311E-6,height_range={1.999999966528776E-6,1.099999994380596E-5},height=5.860000021442602E-6]:1.4663590000000255)[&length_range={0.109615,5.110485},height_95%_HPD={0.3750450000000285,3.513524999999987},length_95%_HPD={0.109615,2.651037},length=1.2917482125000004,posterior=0.8,length_median=1.156965,height_median=1.4663650000000246,height_range={0.3750450000000285,5.75967799999998},height=1.6457922062500216]:1.0668549999999755)[&length_range={0.006316,1.820683},height_95%_HPD={0.4422290000000544,5.242178999999993},length_95%_HPD={0.006316,1.307503},length=0.4327398851351352,posterior=0.74,length_median=0.315266,height_median=2.53322,height_range={0.4422290000000544,8.62076500000012},height=2.7543044189189425]:0.3804259999999715)[&length_range={0.02427,2.877345},height_95%_HPD={0.7690320000000384,5.822780999999935},length_95%_HPD={0.02427,1.343916},length=0.48875439393939396,posterior=0.66,length_median=0.3647265,height_median=2.9136459999999715,height_range={0.7690320000000384,9.272281000000106},height=3.2152099166666903]:0.46379000000004567)[&length_range={0.045399,2.734255},height_95%_HPD={1.0048070000000564,6.837571000000054},length_95%_HPD={0.045399,1.778011},length=0.9048008870056502,posterior=0.885,length_median=0.830975,height_median=3.377436000000017,height_range={0.8903559999999118,11.35248700000011},height=3.659926711864427]:0.9155640000000176)[&length_range={0.02729,4.036394},height_95%_HPD={1.117474000000044,8.270920000000046},length_95%_HPD={0.034707,1.720623},length=0.6769615421052633,posterior=0.95,length_median=0.5643305000000001,height_median=4.293000000000035,height_range={1.117474000000044,12.476651000000103},height=4.5326717157894985]:0.7097560000000271)[&length_range={0.084657,7.137743},height_95%_HPD={1.5480660000001194,9.154550000000057},length_95%_HPD={0.397399,4.459848},length=2.3311831549999984,posterior=1.0,length_median=2.100315,height_median=5.002756000000062,height_range={1.5480660000001194,13.934923000000097},height=5.193534035000024]:1.2768439999999543)[&length_range={0.264408,2.552365},height_95%_HPD={3.5044260000000236,12.22940400000003},length_95%_HPD={0.264408,2.035532},length=0.9934572820512821,posterior=0.195,length_median=0.904589,height_median=6.279600000000016,height_range={3.5044260000000236,14.9108540000001},height=7.104807230769252]:0.5555579999999907)[&length_range={0.010856,3.966242},height_95%_HPD={2.774929000000043,13.04751800000001},length_95%_HPD={0.010856,2.387477},length=0.7903553157894738,posterior=0.38,length_median=0.47657000000000005,height_median=6.835158000000007,height_range={2.723486999999892,19.819551000000047},height=7.431423394736854]:1.7850520000000358,((3837[&length_range={1.08652,17.514355},height_95%_HPD={2.999999992425728E-6,9.000000062542313E-6},length_95%_HPD={1.34925,10.391493},length=5.8454799300000015,length_median=5.6626639999999995,height_median=5.999999984851456E-6,height_range={1.9999999381070666E-6,1.0000000060017555E-5},height=5.8000000205993275E-6]:5.687295999999975,3838[&length_range={1.08652,17.514355},height_95%_HPD={2.999999992425728E-6,9.000000062542313E-6},length_95%_HPD={1.08652,10.391493},length=5.896519535000002,length_median=5.687296,height_median=5.999999984851456E-6,height_range={1.9999999381070666E-6,1.0000000060017555E-5},height=5.8000000205993275E-6]:5.687295999999975)[&length_range={0.151139,9.333186},height_95%_HPD={1.3492580000000203,10.391498999999953},length_95%_HPD={0.244028,5.195914},length=1.8801262193877535,posterior=0.98,length_median=1.269457,height_median=5.68730199999996,height_range={1.0865260000000774,17.51436100000005},height=5.867278020408185]:0.4324180000000126,(3835[&length_range={0.204862,7.707729},height_95%_HPD={3.0000000208474376E-6,9.000000034120603E-6},length_95%_HPD={0.204862,3.933612},length=1.6280157049999988,length_median=1.1049235,height_median=5.999999999062311E-6,height_range={1.000000082740371E-6,9.999999946330718E-6},height=5.855000020318357E-6]:1.104921000000033,3836[&length_range={0.204862,7.707729},height_95%_HPD={3.0000000208474376E-6,9.000000034120603E-6},length_95%_HPD={0.204862,3.933612},length=1.6280157049999988,length_median=1.1049235,height_median=5.999999999062311E-6,height_range={1.000000082740371E-6,9.999999946330718E-6},height=5.855000020318357E-6]:1.104921000000033)[&length_range={0.710128,19.730511},height_95%_HPD={0.20487000000002809,3.9336180000000525},length_95%_HPD={0.834364,11.741669},length=6.3437716649999984,posterior=1.0,length_median=6.014255500000001,height_median=1.104927000000032,height_range={0.20487000000002809,7.7077350000001275},height=1.6280215600000207]:5.0147929999999405)[&length_range={0.006352,6.399129},height_95%_HPD={2.2940610000000277,12.957309000000024},length_95%_HPD={0.006352,3.72624},length=1.1314175342465755,posterior=0.365,length_median=0.721051,height_median=6.1197199999999725,height_range={1.7518820000000233,15.961485000000039},height=7.021025726027421]:2.5004900000000703)[&length_range={0.066545,13.120818},height_95%_HPD={3.210782999999907,14.843494000000021},length_95%_HPD={0.459063,8.51032},length=3.955945065,posterior=1.0,length_median=3.7460205,height_median=8.620210000000043,height_range={2.9832100000000423,22.710275000000053},height=8.824873790000025]:3.5782290000000287)[&length_range={0.189592,10.563245},height_95%_HPD={5.747067000000044,20.863931999999906},length_95%_HPD={0.189592,5.899283},length=2.5164235049999997,posterior=1.0,length_median=2.0729355,height_median=12.198439000000072,height_range={3.894473000000062,30.001409000000052},height=12.780818855000037]:2.0697990000000104)[&length_range={0.005171,8.144835},height_95%_HPD={7.429785000000038,23.785519000000036},length_95%_HPD={0.005171,2.993096},length=1.3353837647058824,posterior=0.255,length_median=0.886585,height_median=14.268238000000082,height_range={7.429785000000038,33.82852100000005},height=15.475524176470616]:1.0705239999999208)[&length_range={0.025059,7.951795},height_95%_HPD={7.829124000000064,25.853994999999955},length_95%_HPD={0.025059,4.858047},length=1.693906905660378,posterior=0.795,length_median=1.305634,height_median=15.338762000000003,height_range={6.714744000000053,34.71492200000006},height=15.815955943396247]:1.651606500000021,(((((3961[&length_range={1.345393,22.362722},height_95%_HPD={2.999999992425728E-6,8.999999977277184E-6},length_95%_HPD={1.345393,10.941723},length=5.999262139999998,length_median=5.5797185,height_median=6.000000013273166E-6,height_range={2.000000023372195E-6,1.0000000060017555E-5},height=5.895000020075258E-6]:5.579719000000054,(3960[&length_range={0.362754,14.510453},height_95%_HPD={2.999999992425728E-6,9.000000062542313E-6},length_95%_HPD={0.362754,4.850986},length=2.4643829050000003,length_median=2.0543050000000003,height_median=6.000000013273166E-6,height_range={2.000000023372195E-6,1.0000000031595846E-5},height=5.885000021947917E-6]:2.093307500000023,(3959[&length_range={0.265626,13.582125},height_95%_HPD={3.0000000208474376E-6,9.000000062542313E-6},length_95%_HPD={0.265626,5.131628},length=2.0421141099999995,length_median=1.410803,height_median=6.000000013273166E-6,height_range={2.000000023372195E-6,1.100000000064938E-5},height=5.885000020100506E-6]:1.2132395000000429,3958[&length_range={0.265626,14.456319},height_95%_HPD={2.999999992425728E-6,9.000000062542313E-6},length_95%_HPD={0.265626,4.467303},length=1.9214072449999997,length_median=1.4185555,height_median=6.000000013273166E-6,height_range={2.000000023372195E-6,1.100000000064938E-5},height=5.86500002128787E-6]:1.2132395000000429)[&length_range={0.020299,9.018335},height_95%_HPD={0.2656320000000676,3.0954760000000476},length_95%_HPD={0.046171,2.366163},length=0.8563771071428571,posterior=0.7,length_median=0.5944974999999999,height_median=1.2132455000000562,height_range={0.2656320000000676,13.582132000000044},height=1.4679604428571658]:0.8800679999999801)[&length_range={0.154715,12.262667},height_95%_HPD={0.378364999999917,6.497252999999944},length_95%_HPD={0.384734,6.453445},length=3.301195769999999,posterior=1.0,length_median=2.9966405,height_median=2.0933135000000362,height_range={0.378364999999917,14.510460000000037},height=2.6980722650000195]:3.486411500000031)[&length_range={0.577205,12.7528},height_95%_HPD={1.345400999999896,10.941728000000012},length_95%_HPD={0.577205,6.409072},length=3.1781128499999998,posterior=1.0,length_median=2.9700165,height_median=5.579725000000067,height_range={1.345400999999896,22.362726000000066},height=5.999268035000021]:3.3968519999999245,((3942[&length_range={0.004672,14.529281},height_95%_HPD={2.9999999071606E-6,8.999999977277184E-6},length_95%_HPD={0.004672,4.376711},length=1.1473428900000004,length_median=0.5045995,height_median=6.000000013273166E-6,height_range={2.0000000517939043E-6,1.1000000029071089E-5},height=5.920000016885752E-6]:0.5046010000000507,3943[&length_range={0.004672,14.529281},height_95%_HPD={2.9999999071606E-6,8.999999977277184E-6},length_95%_HPD={0.004672,4.376711},length=1.1473428900000004,length_median=0.5045995,height_median=6.000000013273166E-6,height_range={2.0000000517939043E-6,1.1000000029071089E-5},height=5.920000016885752E-6]:0.5046010000000507)[&length_range={0.41636,15.211545},height_95%_HPD={0.004676999999929876,4.376718000000011},length_95%_HPD={0.41636,10.093725},length=5.446498234999999,posterior=1.0,length_median=5.0500915,height_median=0.504607000000064,height_range={0.004676999999929876,14.529287999999994},height=1.1473488100000175]:6.320081499999972,(((3952[&length_range={0.472764,8.36045},height_95%_HPD={2.999999992425728E-6,9.000000034120603E-6},length_95%_HPD={0.693839,5.331342},length=2.4671194800000005,length_median=2.098998,height_median=6.000000013273166E-6,height_range={1.0000000258969521E-6,1.099999997222767E-5},height=5.805000017886641E-6]:2.063829999999996,(((3950[&length_range={0.055829,5.498113},height_95%_HPD={2.9999999071606E-6,8.999999977277184E-6},length_95%_HPD={0.055829,1.364465},length=0.5009487600000003,length_median=0.3012495,height_median=6.000000013273166E-6,height_range={9.999999974752427E-7,1.100000000064938E-5},height=5.840000018366709E-6]:0.2543535000000503,3949[&length_range={0.034499,5.498113},height_95%_HPD={2.9999999640040187E-6,9.000000062542313E-6},length_95%_HPD={0.091034,1.616902},length=0.5565732300000001,length_median=0.332342,height_median=6.000000013273166E-6,height_range={9.999999974752427E-7,1.100000000064938E-5},height=5.835000018521441E-6]:0.2543535000000503)[&length_range={0.023544,2.950867},height_95%_HPD={0.09103600000003098,0.8270549999999446},length_95%_HPD={0.045456,1.598967},length=0.4981938472222222,posterior=0.36,length_median=0.2917605,height_median=0.2543595000000636,height_range={0.09103600000003098,5.498116999999951},height=0.36557983333335325]:0.28141549999999427,3951[&length_range={0.034499,6.316286},height_95%_HPD={2.999999992425728E-6,9.000000034120603E-6},length_95%_HPD={0.034499,1.634885},length=0.5981033950000002,length_median=0.33385600000000004,height_median=6.000000013273166E-6,height_range={9.999999974752427E-7,1.100000000064938E-5},height=5.825000018546689E-6]:0.5357690000000446)[&length_range={0.099547,4.761487},height_95%_HPD={0.10106799999988425,2.224783999999943},length_95%_HPD={0.099547,2.319022},length=0.8843299797979799,posterior=0.99,length_median=0.73305,height_median=0.5357750000000578,height_range={0.10106799999988425,6.316289999999952},height=0.8231427171717356]:0.8374359999999115,(3948[&length_range={0.254314,4.77921},height_95%_HPD={2.9999999355823093E-6,9.000000090964022E-6},length_95%_HPD={0.254314,2.021473},length=0.9993599200000004,length_median=0.8730285,height_median=6.000000013273166E-6,height_range={1.0000000258969521E-6,1.100000000064938E-5},height=5.7950000186224314E-6]:0.8730279999999766,3947[&length_range={0.254314,4.77921},height_95%_HPD={2.9999999355823093E-6,9.000000090964022E-6},length_95%_HPD={0.254314,2.021473},length=0.9993599200000004,length_median=0.8730285,height_median=6.000000013273166E-6,height_range={1.0000000258969521E-6,1.100000000064938E-5},height=5.7950000186224314E-6]:0.8730279999999766)[&length_range={0.071571,5.722104},height_95%_HPD={0.2543200000000354,2.021479000000056},length_95%_HPD={0.071571,2.052924},length=0.7023545650000003,posterior=1.0,length_median=0.46113950000000004,height_median=0.8730339999999899,height_range={0.2543200000000354,4.779217000000074},height=0.9993657150000191]:0.5001769999999794)[&length_range={0.049588,4.627571},height_95%_HPD={0.3468469999998831,3.6874870000000612},length_95%_HPD={0.049588,2.072779},length=0.7697066500000005,posterior=1.0,length_median=0.5794714999999999,height_median=1.3732109999999693,height_range={0.3468469999998831,6.9367789999999445},height=1.7098298650000188]:0.6906250000000398)[&length_range={0.135295,8.664578},height_95%_HPD={0.4727719999998783,4.695898999999997},length_95%_HPD={0.135295,5.994529},length=2.5273481237113398,posterior=0.97,length_median=2.0539354999999997,height_median=2.063836000000009,height_range={0.4727719999998783,7.483730000000008},height=2.4013524845361003]:2.9799654999999774,(((3953[&length_range={0.302863,11.577774},height_95%_HPD={2.9999999355823093E-6,8.999999920433766E-6},length_95%_HPD={0.33085,4.85687},length=2.128471385,length_median=1.8035185,height_median=6.000000013273166E-6,height_range={2.000000023372195E-6,1.0000000031595846E-5},height=5.855000016765643E-6]:1.8781674999999893,((3956[&length_range={0.022585,3.538084},height_95%_HPD={2.9999999355823093E-6,8.999999977277184E-6},length_95%_HPD={0.022585,1.413822},length=0.5221469449999998,length_median=0.322312,height_median=5.999999984851456E-6,height_range={2.000000023372195E-6,1.0000000031595846E-5},height=5.890000015540409E-6]:0.25852199999999925,3954[&length_range={0.022585,7.348285},height_95%_HPD={2.9999999355823093E-6,8.999999977277184E-6},length_95%_HPD={0.022585,2.538298},length=0.7432986650000002,length_median=0.327225,height_median=6.000000013273166E-6,height_range={2.000000023372195E-6,1.0000000031595846E-5},height=5.880000016986741E-6]:0.25852199999997083)[&length_range={0.006408,3.262268},height_95%_HPD={0.022591999999889367,1.1337350000000868},length_95%_HPD={0.006408,2.004675},length=0.48336243046357646,posterior=0.755,length_median=0.190001,height_median=0.2585279999999841,height_range={0.022591999999889367,2.236366999999973},height=0.37073765562915556]:0.24398650000003386,3955[&length_range={0.033917,4.638427},height_95%_HPD={2.9999999640040187E-6,8.999999977277184E-6},length_95%_HPD={0.033917,2.601028},length=0.8829686250000005,length_median=0.5961795000000001,height_median=5.999999984851456E-6,height_range={2.000000023372195E-6,1.1000000029071089E-5},height=5.88500001583725E-6]:0.5025085000000331)[&length_range={0.028047,8.864534},height_95%_HPD={0.033924999999896954,2.3190090000000225},length_95%_HPD={0.191392,3.716884},length=1.5231200347222225,posterior=0.72,length_median=1.277979,height_median=0.502514500000018,height_range={0.033924999999896954,4.000514000000038},height=0.7716106388889078]:1.3756589999999846)[&length_range={0.003195,1.620838},height_95%_HPD={0.44587600000005523,4.8525410000000875},length_95%_HPD={0.003195,0.675359},length=0.21167540909090912,posterior=0.33,length_median=0.12130099999999999,height_median=1.8781735000000026,height_range={0.30287099999989664,6.696951999999982},height=2.219287757575769]:0.3868135000000308,3957[&length_range={0.308215,11.577774},height_95%_HPD={2.999999992425728E-6,8.999999977277184E-6},length_95%_HPD={0.545797,5.140366},length=2.146311194999999,length_median=1.80266,height_median=5.999999984851456E-6,height_range={2.000000023372195E-6,1.0000000031595846E-5},height=5.8450000163645655E-6]:2.2649810000000485)[&length_range={0.165924,8.211776},height_95%_HPD={0.30822299999988445,5.514067000000068},length_95%_HPD={0.198789,4.520175},length=2.0168059749999996,posterior=1.0,length_median=1.7370425,height_median=2.2649870000000334,height_range={0.30822299999988445,12.731489000000053},height=2.6416733800000167]:1.9107629999999602,(3932[&length_range={0.450074,14.373023},height_95%_HPD={2.9999999640040187E-6,9.000000034120603E-6},length_95%_HPD={0.450074,8.005341},length=3.2330396500000007,length_median=2.6346105,height_median=5.999999984851456E-6,height_range={1.9999999949504854E-6,1.1000000029071089E-5},height=5.860000019168865E-6]:2.4732040000000666,3931[&length_range={0.450074,14.373023},height_95%_HPD={2.9999999640040187E-6,9.000000034120603E-6},length_95%_HPD={0.450074,7.796189},length=3.168317450000001,length_median=2.6150345,height_median=5.999999984851456E-6,height_range={1.9999999949504854E-6,1.1000000029071089E-5},height=5.8550000187551635E-6]:2.4732040000000666)[&length_range={0.074144,15.044927},height_95%_HPD={0.45008000000007087,6.095411999999953},length_95%_HPD={0.429848,10.885066},length=4.132283076502733,posterior=0.915,length_median=3.029802,height_median=2.4732100000000514,height_range={0.45008000000007087,14.373028000000048},height=2.9003036612022046]:1.7025399999999422)[&length_range={0.072766,6.715439},height_95%_HPD={0.958474999999936,10.116467000000029},length_95%_HPD={0.072766,3.929671},length=1.8392318549618327,posterior=0.655,length_median=1.584567,height_median=4.175749999999994,height_range={0.958474999999936,15.868314000000055},height=4.700727328244298]:0.8680514999999929)[&length_range={0.020455,5.438396},height_95%_HPD={2.3421800000000985,9.977060999999935},length_95%_HPD={0.020455,2.62388},length=0.8404901052631578,posterior=0.38,length_median=0.6308315,height_median=5.0438014999999865,height_range={1.8286659999999415,10.41691300000005},height=5.17310403947371]:0.8043355000000645,((3944[&length_range={0.015317,6.155663},height_95%_HPD={2.9999999640040187E-6,9.000000005698894E-6},length_95%_HPD={0.015317,2.783107},length=0.619645815,length_median=0.2269885,height_median=6.000000013273166E-6,height_range={1.9999999949504854E-6,1.0000000031595846E-5},height=5.8500000197625466E-6]:0.22698700000000827,3945[&length_range={0.015317,6.155663},height_95%_HPD={2.9999999640040187E-6,9.000000005698894E-6},length_95%_HPD={0.015317,2.783107},length=0.619645815,length_median=0.2269885,height_median=6.000000013273166E-6,height_range={1.9999999949504854E-6,1.0000000031595846E-5},height=5.8500000197625466E-6]:0.22698700000000827)[&length_range={0.48902,9.199023},height_95%_HPD={0.015323000000051934,2.7831120000000737},length_95%_HPD={0.68239,7.453372},length=3.5903056399999973,posterior=1.0,length_median=3.289813,height_median=0.22699300000002154,height_range={0.015323000000051934,6.155669000000017},height=0.619651665000019]:3.660626499999978,3946[&length_range={0.696504,12.140221},height_95%_HPD={2.9999999640040187E-6,8.00000009348878E-6},length_95%_HPD={1.407923,8.271309},length=4.209951490000002,length_median=3.887613,height_median=6.000000013273166E-6,height_range={1.9999999949504854E-6,1.0000000060017555E-5},height=5.815000019708804E-6]:3.8876134999999863)[&length_range={0.178235,3.840038},height_95%_HPD={1.4079290000000526,8.271315999999928},length_95%_HPD={0.178235,2.963245},length=1.282577895,posterior=1.0,length_median=1.110163,height_median=3.8876194999999996,height_range={0.6965080000000512,12.140228999999962},height=4.209957305000018]:1.9605175000000514)[&length_range={0.040109,5.989149},height_95%_HPD={2.545838999999944,10.603057000000064},length_95%_HPD={0.040109,4.51599},length=1.550267476190476,posterior=0.42,length_median=1.114478,height_median=5.848137000000051,height_range={2.034201999999965,12.046249000000032},height=6.1031818690476465]:0.9765514999999851)[&length_range={0.087905,5.344061},height_95%_HPD={2.677095999999949,13.420167999999975},length_95%_HPD={0.087905,4.472108},length=2.0987164666666667,posterior=0.45,length_median=1.9721325,height_median=6.824688500000036,height_range={2.677095999999949,16.292358000000007},height=7.137111277777805]:2.1518884999999557)[&length_range={0.024687,3.688414},height_95%_HPD={3.5966260000000716,14.625105999999931},length_95%_HPD={0.024687,2.466178},length=0.6980646376811595,posterior=0.345,length_median=0.492813,height_median=8.976576999999992,height_range={3.5966260000000716,20.118676000000065},height=8.930832420289885]:1.3673149999999907,(3933[&length_range={1.887001,17.256606},height_95%_HPD={2.999999992425728E-6,8.00000009348878E-6},length_95%_HPD={3.381756,14.776519},length=8.151931555,length_median=7.9285485,height_median=6.000000013273166E-6,height_range={2.000000023372195E-6,1.0000000060017555E-5},height=5.910000019611062E-6]:8.306791000000032,(3934[&length_range={0.862647,15.258493},height_95%_HPD={2.999999992425728E-6,8.00000009348878E-6},length_95%_HPD={1.25903,10.384646},length=4.973679389999997,length_median=4.281332,height_median=6.000000013273166E-6,height_range={2.000000023372195E-6,1.0000000031595846E-5},height=5.875000020552079E-6]:4.723130000000026,(3935[&length_range={0.717067,14.881088},height_95%_HPD={2.9999999640040187E-6,8.00000009348878E-6},length_95%_HPD={0.717067,8.19238},length=4.273671334999997,length_median=3.811807,height_median=6.000000013273166E-6,height_range={2.000000023372195E-6,1.0000000060017555E-5},height=5.865000020577327E-6]:3.8971540000000005,(3936[&length_range={0.717067,13.55872},height_95%_HPD={2.9999999640040187E-6,8.999999920433766E-6},length_95%_HPD={0.717067,7.934739},length=4.010110149999997,length_median=3.4317425000000004,height_median=6.000000013273166E-6,height_range={2.000000023372195E-6,1.0000000031595846E-5},height=5.895000020927909E-6]:3.416014000000004,((3937[&length_range={0.246763,5.822125},height_95%_HPD={2.999999992425728E-6,9.000000062542313E-6},length_95%_HPD={0.342751,3.100198},length=1.3152753200000007,length_median=1.1497555,height_median=6.000000013273166E-6,height_range={1.9999999381070666E-6,1.0000000031595846E-5},height=5.92500001957319E-6]:1.1497564999999526,(3938[&length_range={0.061228,5.694141},height_95%_HPD={2.999999992425728E-6,9.000000062542313E-6},length_95%_HPD={0.128183,1.36343},length=0.5389190200000001,length_median=0.3239605,height_median=6.000000013273166E-6,height_range={1.9999999381070666E-6,1.1000000029071089E-5},height=5.95500001921323E-6]:0.3239605000000694,3939[&length_range={0.061228,5.694141},height_95%_HPD={2.999999992425728E-6,9.000000062542313E-6},length_95%_HPD={0.128183,1.36343},length=0.5389190200000001,length_median=0.3239605,height_median=6.000000013273166E-6,height_range={1.9999999381070666E-6,1.1000000029071089E-5},height=5.95500001921323E-6]:0.3239605000000694)[&length_range={0.051338,3.866509},height_95%_HPD={0.128187999999966,1.3634380000000021},length_95%_HPD={0.093656,1.881453},length=0.7763562700000002,posterior=1.0,length_median=0.6344865,height_median=0.32396650000008265,height_range={0.06123100000004911,5.694146000000018},height=0.5389249750000189]:0.8257959999998832)[&length_range={0.093339,6.735905},height_95%_HPD={0.3427570000000628,3.1002009999999984},length_95%_HPD={0.14346,2.829327},length=1.29787822,posterior=1.0,length_median=1.0953775000000001,height_median=1.1497624999999658,height_range={0.2467710000001091,5.822130000000016},height=1.3152812450000193]:1.1323635000000536,(3940[&length_range={0.025556,7.76866},height_95%_HPD={2.999999992425728E-6,9.000000062542313E-6},length_95%_HPD={0.025556,2.635446},length=0.7945750650000001,length_median=0.3858635,height_median=5.999999984851456E-6,height_range={2.000000023372195E-6,1.0000000031595846E-5},height=5.865000019582567E-6]:0.3858650000000523,3941[&length_range={0.025556,7.76866},height_95%_HPD={2.999999992425728E-6,9.000000062542313E-6},length_95%_HPD={0.025556,2.635446},length=0.7945750650000001,length_median=0.3858635,height_median=5.999999984851456E-6,height_range={2.000000023372195E-6,1.0000000031595846E-5},height=5.865000019582567E-6]:0.3858650000000523)[&length_range={0.196915,6.73982},height_95%_HPD={0.025564000000002807,2.6354510000000175},length_95%_HPD={0.294454,4.153228},length=1.8185785349999994,posterior=1.0,length_median=1.5278909999999999,height_median=0.38587100000003716,height_range={0.025564000000002807,7.768664000000001},height=0.79458093000002]:1.8962549999999823)[&length_range={0.087374,8.182935},height_95%_HPD={0.6528989999999624,5.357865999999916},length_95%_HPD={0.087374,4.662186},length=1.7707262600000009,posterior=1.0,length_median=1.28695,height_median=2.2821260000000194,height_range={0.5557630000000984,11.388762999999983},height=2.613159465000018]:1.133893999999998)[&length_range={0.003398,3.176781},height_95%_HPD={1.0290989999999738,8.990413000000018},length_95%_HPD={0.003398,1.14662},length=0.3102502048192772,posterior=0.83,length_median=0.164579,height_median=3.4160200000000174,height_range={0.8232370000000913,13.558725000000024},height=4.040977753012069]:0.48113999999999635)[&length_range={0.008408,4.321057},height_95%_HPD={1.184148999999877,9.345999999999918},length_95%_HPD={0.017248,2.178148},length=0.6680811676300576,posterior=0.865,length_median=0.398296,height_median=3.8971600000000137,height_range={0.8632940000000815,14.881093000000021},height=4.4668687687861475]:0.8259760000000256)[&length_range={0.23419,12.391281},height_95%_HPD={1.1630389999999693,10.384652999999929},length_95%_HPD={0.49862,7.667579},length=4.184743050000002,posterior=1.0,length_median=4.1024145,height_median=4.723136000000039,height_range={0.9012310000000809,15.258498000000017},height=5.22533709000002]:3.5836610000000064)[&length_range={0.045096,9.315713},height_95%_HPD={3.11747900000006,14.166328000000007},length_95%_HPD={0.045096,3.57759},length=0.9794417685950414,posterior=0.605,length_median=0.444913,height_median=8.306797000000046,height_range={1.8870089999998925,17.256608999999997},height=8.171871082644651]:2.037094999999937)[&length_range={0.056368,7.751519},height_95%_HPD={3.912119999999959,16.695826999999994},length_95%_HPD={0.056368,6.428412},length=3.1855930842105247,posterior=0.475,length_median=3.013087,height_median=10.343891999999983,height_range={3.912119999999959,20.490135000000066},height=10.312511452631606]:2.461085000000047,3930[&length_range={2.316295,23.411295},height_95%_HPD={3.000000049269147E-6,9.000000005698894E-6},length_95%_HPD={4.137415,18.950082},length=11.736928840000004,length_median=11.547165,height_median=6.000000013273166E-6,height_range={2.0000000517939043E-6,1.0000000031595846E-5},height=5.920000018875271E-6]:12.804971000000016)[&length_range={0.090949,7.945399},height_95%_HPD={5.789586000000071,19.287500000000023},length_95%_HPD={0.090949,5.555728},length=2.213876962499999,posterior=0.8,length_median=1.696259,height_median=12.80497700000003,height_range={5.595860999999957,23.21385200000006},height=12.80557626875003]:1.910125999999913,(3924[&length_range={3.47929,24.126981},height_95%_HPD={3.0000000208474376E-6,8.00000009348878E-6},length_95%_HPD={3.47929,15.238895},length=8.546657274999998,length_median=7.8586745,height_median=5.999999984851456E-6,height_range={2.0000000517939043E-6,1.0000000060017555E-5},height=5.910000019042627E-6]:7.85867250000004,((3925[&length_range={1.292633,13.008824},height_95%_HPD={2.999999992425728E-6,8.000000150332198E-6},length_95%_HPD={1.292633,8.123467},length=4.1892749849999955,length_median=3.6666225,height_median=5.999999984851456E-6,height_range={2.000000023372195E-6,1.0000000060017555E-5},height=5.930000018139481E-6]:3.6666235000000142,(3927[&length_range={0.779317,8.609651},height_95%_HPD={3.0000000208474376E-6,8.999999948855475E-6},length_95%_HPD={0.779317,4.459223},length=2.2877333800000006,length_median=2.0027334999999997,height_median=5.999999984851456E-6,height_range={2.000000023372195E-6,1.0000000060017555E-5},height=5.890000018240471E-6]:2.0027325000000786,3926[&length_range={0.779317,8.609651},height_95%_HPD={3.0000000208474376E-6,8.999999948855475E-6},length_95%_HPD={0.779317,4.459223},length=2.2877333800000006,length_median=2.0027334999999997,height_median=5.999999984851456E-6,height_range={2.000000023372195E-6,1.0000000060017555E-5},height=5.890000018240471E-6]:2.0027325000000786)[&length_range={0.312525,8.798074},height_95%_HPD={0.7793190000000152,4.459226000000001},length_95%_HPD={0.416196,4.616896},length=1.9015416449999991,posterior=1.0,length_median=1.4866335,height_median=2.0027385000000635,height_range={0.7793190000000152,8.609655999999887},height=2.2877392700000176]:1.6638909999999356)[&length_range={0.148434,15.568113},height_95%_HPD={1.292637999999954,8.12347299999999},length_95%_HPD={0.346037,5.192674},length=1.8114962449999985,posterior=1.0,length_median=1.1923780000000002,height_median=3.666629499999999,height_range={1.292637999999954,13.008829000000006},height=4.189280915000017]:1.7373115000000325,(3929[&length_range={0.835836,14.279986},height_95%_HPD={3.0000000208474376E-6,8.999999948855475E-6},length_95%_HPD={1.372412,7.740147},length=4.06537435,length_median=3.8022665,height_median=6.000000013273166E-6,height_range={2.000000023372195E-6,1.0000000031595846E-5},height=5.965000017766897E-6]:3.7747889999999984,3928[&length_range={0.835836,16.6288},height_95%_HPD={3.0000000208474376E-6,8.999999948855475E-6},length_95%_HPD={1.372412,8.725863},length=4.292284415000001,length_median=3.822692,height_median=6.000000013273166E-6,height_range={2.000000023372195E-6,1.0000000060017555E-5},height=5.970000018180599E-6]:3.7747889999999984)[&length_range={0.218737,17.912622},height_95%_HPD={1.372416999999956,6.351912999999939},length_95%_HPD={0.218737,6.18258},length=2.237453,posterior=0.865,length_median=1.67182,height_median=3.7747950000000117,height_range={0.8358380000000807,12.09268800000001},height=3.88217406358383]:1.62914600000002)[&length_range={0.183807,13.13936},height_95%_HPD={2.576100999999909,12.098794000000012},length_95%_HPD={0.416357,5.440393},length=2.318975955,posterior=1.0,length_median=1.784827,height_median=5.403941000000032,height_range={1.9962150000000918,21.91143200000006},height=6.2276872300000194]:2.454737499999993)[&length_range={0.907225,16.163387},height_95%_HPD={3.4792980000000853,15.238901000000013},length_95%_HPD={1.628674,11.767538},length=6.348225315000003,posterior=1.0,length_median=6.155883,height_median=7.858678500000025,height_range={3.4792980000000853,24.12698800000007},height=8.546663185000018]:6.8564244999999175)[&length_range={0.055555,13.401826},height_95%_HPD={6.860163999999969,23.12338400000006},length_95%_HPD={0.055555,5.99615},length=2.308011422818793,posterior=0.745,length_median=1.676095,height_median=14.715102999999942,height_range={6.860163999999969,28.371339000000063},height=15.2398187718121]:2.2752655000000814)[&length_range={0.396495,12.336233},height_95%_HPD={8.989330000000052,28.928847000000005},length_95%_HPD={0.396495,9.320997},length=4.440347109999999,posterior=1.0,length_median=3.9572685,height_median=16.990368500000024,height_range={7.3690019999999095,37.903894000000065},height=17.758992350000014]:4.592385499999985,((((((3826[&length_range={0.557064,7.537261},height_95%_HPD={2.9999999640040187E-6,8.999999892012056E-6},length_95%_HPD={0.741314,4.421268},length=2.2562497150000005,length_median=1.992978,height_median=5.999999984851456E-6,height_range={2.0000000517939043E-6,1.0000000031595846E-5},height=5.815000019140371E-6]:1.99297949999999,3825[&length_range={0.557064,7.537261},height_95%_HPD={2.9999999640040187E-6,8.999999892012056E-6},length_95%_HPD={0.741314,4.421268},length=2.2562497150000005,length_median=1.992978,height_median=5.999999984851456E-6,height_range={2.0000000517939043E-6,1.0000000031595846E-5},height=5.815000019140371E-6]:1.99297949999999)[&length_range={0.21644,10.412312},height_95%_HPD={0.7413190000000611,4.421272000000016},length_95%_HPD={0.287521,3.114159},length=1.5103699249999993,posterior=1.0,length_median=1.169361,height_median=1.9929854999999748,height_range={0.5570689999999843,7.537267000000014},height=2.2562555300000198]:1.319589999999991,3824[&length_range={1.046798,14.3365},height_95%_HPD={2.999999992425728E-6,8.00000009348878E-6},length_95%_HPD={1.046798,7.463374},length=3.7666196400000014,length_median=3.3125679999999997,height_median=5.999999984851456E-6,height_range={2.0000000802156137E-6,1.0000000031595846E-5},height=5.815000018998262E-6]:3.312569499999981)[&length_range={0.2617,9.768221},height_95%_HPD={1.0468039999999803,7.4633800000001145},length_95%_HPD={0.566088,6.531909},length=3.504026965000001,posterior=1.0,length_median=3.24664,height_median=3.3125754999999657,height_range={1.0468039999999803,14.336505000000002},height=3.7666254550000167]:3.4195555000000297,3827[&length_range={2.549827,18.723675},height_95%_HPD={3.0000000208474376E-6,8.00000006506707E-6},length_95%_HPD={2.549827,12.767816},length=7.270646595000001,length_median=6.732124000000001,height_median=6.000000013273166E-6,height_range={2.0000000517939043E-6,1.0000000031595846E-5},height=5.825000019115123E-6]:6.732124999999982)[&length_range={0.656352,14.24942},height_95%_HPD={2.549835000000087,12.767820000000057},length_95%_HPD={0.656352,9.43852},length=4.854464194999999,posterior=1.0,length_median=4.4501675,height_median=6.732130999999995,height_range={2.549835000000087,18.72368},height=7.270652420000016]:4.762492999999971,(3823[&length_range={1.732735,23.347934},height_95%_HPD={3.000000049269147E-6,8.00000006506707E-6},length_95%_HPD={3.429157,17.884294},length=9.248272894999998,length_median=8.2967595,height_median=6.000000013273166E-6,height_range={2.9999999355823093E-6,1.0000000060017555E-5},height=5.835000018095116E-6]:8.296759500000007,(3822[&length_range={0.674696,13.776061},height_95%_HPD={2.999999992425728E-6,8.999999892012056E-6},length_95%_HPD={1.324786,7.804384},length=4.37170634,length_median=4.0184940000000005,height_median=5.999999984851456E-6,height_range={2.0000000802156137E-6,1.0000000060017555E-5},height=5.835000018521441E-6]:4.018495500000043,3821[&length_range={0.674696,13.776061},height_95%_HPD={2.999999992425728E-6,8.999999892012056E-6},length_95%_HPD={1.324786,7.804384},length=4.37170634,length_median=4.0184940000000005,height_median=5.999999984851456E-6,height_range={2.0000000802156137E-6,1.0000000060017555E-5},height=5.835000018521441E-6]:4.018495500000043)[&length_range={0.870227,14.400962},height_95%_HPD={1.3247920000000306,7.804388000000017},length_95%_HPD={1.041956,10.223076},length=4.876566554999999,posterior=1.0,length_median=4.322486,height_median=4.018501500000028,height_range={0.6747029999999654,13.776066000000043},height=4.371712175000018]:4.278263999999993)[&length_range={0.229048,11.296811},height_95%_HPD={3.4291640000000143,17.884299},length_95%_HPD={0.229048,6.578543},length=2.8768378850000005,posterior=1.0,length_median=2.4632055,height_median=8.29676550000002,height_range={1.7327409999999759,23.347941000000077},height=9.248278730000022]:3.1978584999999455)[&length_range={0.196556,7.328504},height_95%_HPD={4.875296000000077,21.786361999999997},length_95%_HPD={0.281138,5.082485},length=2.30397313,posterior=1.0,length_median=2.003329,height_median=11.494623999999966,height_range={4.875296000000077,29.26151600000007},height=12.12511661500002]:2.0367535000000103,((3833[&length_range={0.838509,15.101075},height_95%_HPD={3.9999999046358425E-6,9.000000062542313E-6},length_95%_HPD={1.922856,9.816174},length=5.520405175,length_median=5.2255205,height_median=6.000000013273166E-6,height_range={2.000000023372195E-6,1.0000000031595846E-5},height=5.890000017956254E-6]:5.225522000000012,3834[&length_range={0.838509,15.101075},height_95%_HPD={3.9999999046358425E-6,9.000000062542313E-6},length_95%_HPD={1.922856,9.816174},length=5.520405175,length_median=5.2255205,height_median=6.000000013273166E-6,height_range={2.000000023372195E-6,1.0000000031595846E-5},height=5.890000017956254E-6]:5.225522000000012)[&length_range={1.168318,21.075784},height_95%_HPD={1.9228619999999523,9.816178999999977},length_95%_HPD={1.856498,13.758726},length=7.274204154999998,posterior=1.0,length_median=6.578462999999999,height_median=5.2255280000000255,height_range={0.8385160000000837,15.101080000000039},height=5.52041106500002]:6.70390349999996,((3832[&length_range={0.338909,11.481828},height_95%_HPD={2.999999992425728E-6,8.000000121910489E-6},length_95%_HPD={0.568529,6.630693},length=2.083675135000001,length_median=1.292068,height_median=6.000000013273166E-6,height_range={2.000000023372195E-6,1.0000000060017555E-5},height=5.9200000197279226E-6]:1.2920675000000728,3831[&length_range={0.338909,11.481828},height_95%_HPD={2.999999992425728E-6,8.000000121910489E-6},length_95%_HPD={0.568529,6.630693},length=2.083675135000001,length_median=1.292068,height_median=6.000000013273166E-6,height_range={2.000000023372195E-6,1.0000000060017555E-5},height=5.9200000197279226E-6]:1.2920675000000728)[&length_range={0.596143,15.913447},height_95%_HPD={0.5685379999998759,6.630700000000019},length_95%_HPD={1.742531,12.373203},length=6.4256523,posterior=1.0,length_median=6.134045,height_median=1.292073500000086,height_range={0.33891600000009703,11.48183699999997},height=2.0836810550000195]:6.8689009999998945,((3829[&length_range={0.342577,8.768551},height_95%_HPD={2.999999992425728E-6,8.999999920433766E-6},length_95%_HPD={0.47878,4.693942},length=1.8363966949999988,length_median=1.462337,height_median=6.000000013273166E-6,height_range={1.0000000258969521E-6,9.000000034120603E-6},height=5.890000020798425E-6]:1.4623370000000193,3828[&length_range={0.342577,8.768551},height_95%_HPD={2.999999992425728E-6,8.999999920433766E-6},length_95%_HPD={0.47878,4.693942},length=1.8363966949999988,length_median=1.462337,height_median=6.000000013273166E-6,height_range={1.0000000258969521E-6,9.000000034120603E-6},height=5.890000020798425E-6]:1.4623370000000193)[&length_range={0.224818,8.268915},height_95%_HPD={0.478787000000068,4.6939460000000395},length_95%_HPD={0.825559,5.295222},length=3.083679314999998,posterior=1.0,length_median=2.948225,height_median=1.4623430000000326,height_range={0.34258199999999306,8.76855599999999},height=1.8364025850000212]:3.2415255000000087,3830[&length_range={1.546759,10.949689},height_95%_HPD={3.9999999046358425E-6,9.000000034120603E-6},length_95%_HPD={1.709098,8.472705},length=4.920076049999999,length_median=4.7038615,height_median=5.999999984851456E-6,height_range={2.000000023372195E-6,9.000000034120603E-6},height=5.850000020330981E-6]:4.7038625000000565)[&length_range={0.649016,10.394185},height_95%_HPD={1.709102999999999,8.472710000000063},length_95%_HPD={0.706179,6.850404},length=3.589251455000001,posterior=1.0,length_median=3.328625,height_median=4.703868500000041,height_range={1.546764999999965,10.949695000000048},height=4.920081900000021]:3.457105999999939)[&length_range={0.192898,16.253091},height_95%_HPD={4.1350489999999525,15.16322800000006},length_95%_HPD={0.527311,9.062861},length=4.350944985000002,posterior=1.0,length_median=3.690359,height_median=8.16097449999998,height_range={2.195780999999954,19.047248999999965},height=8.509333355000019]:3.768457000000005)[&length_range={0.084367,12.576127},height_95%_HPD={4.758918999999906,22.147575000000018},length_95%_HPD={0.084367,4.199623},length=1.6509843686868682,posterior=0.99,length_median=1.1708815000000001,height_median=11.929431499999986,height_range={4.026446999999962,32.297937000000076},height=12.815881727272748]:1.601945999999991)[&length_range={0.520881,15.208658},height_95%_HPD={7.789736000000062,26.238556000000045},length_95%_HPD={0.717427,10.843762},length=5.7494672100000015,posterior=1.0,length_median=5.6232445,height_median=13.531377499999977,height_range={5.37937400000007,36.09707000000007},height=14.494752865000025]:5.926576000000033,((((3738[&length_range={1.832425,27.671875},height_95%_HPD={2.9999999640040187E-6,8.999999892012056E-6},length_95%_HPD={1.832425,16.701424},length=8.257765410000005,length_median=7.4359175,height_median=6.000000013273166E-6,height_range={2.0000000517939043E-6,1.0000000060017555E-5},height=5.795000019190866E-6]:5.731610999999987,(3737[&length_range={1.055684,18.871424},height_95%_HPD={2.9999999640040187E-6,8.999999977277184E-6},length_95%_HPD={1.127066,12.460565},length=5.697338535,length_median=4.839359,height_median=5.999999984851456E-6,height_range={2.0000000517939043E-6,1.0000000003174137E-5},height=5.730000019070758E-6]:6.974317000000042,(3734[&length_range={1.486839,21.187024},height_95%_HPD={3.0000000208474376E-6,8.999999977277184E-6},length_95%_HPD={1.486839,15.197476},length=7.379953579999999,length_median=6.4696845,height_median=5.999999984851456E-6,height_range={2.0000000517939043E-6,1.0000000060017555E-5},height=5.820000018985638E-6]:4.75793299999998,(3735[&length_range={0.281815,9.679098},height_95%_HPD={2.9999999640040187E-6,8.999999948855475E-6},length_95%_HPD={0.281815,4.087145},length=2.2239614199999997,length_median=1.9973990000000001,height_median=5.999999984851456E-6,height_range={2.0000000517939043E-6,9.999999974752427E-6},height=5.770000019396093E-6]:1.997397000000035,3736[&length_range={0.281815,9.679098},height_95%_HPD={2.9999999640040187E-6,8.999999948855475E-6},length_95%_HPD={0.281815,4.087145},length=2.2239614199999997,length_median=1.9973990000000001,height_median=5.999999984851456E-6,height_range={2.0000000517939043E-6,9.999999974752427E-6},height=5.770000019396093E-6]:1.997397000000035)[&length_range={0.579474,15.264173},height_95%_HPD={0.28182100000000787,4.087151000000063},length_95%_HPD={0.579474,8.180797},length=3.544692805000002,posterior=1.0,length_median=2.946161,height_median=1.9974030000000198,height_range={0.28182100000000787,9.679103000000026},height=2.22396719000002]:2.760535999999945)[&length_range={0.223345,1.977772},height_95%_HPD={1.5422280000000512,10.73259299999998},length_95%_HPD={0.223345,1.977772},length=0.829741,posterior=0.045,length_median=0.581167,height_median=4.757938999999965,height_range={1.5422280000000512,10.73259299999998},height=5.491304666666682]:2.216384000000062)[&length_range={0.095477,15.888019},height_95%_HPD={1.6626400000000103,15.58929500000005},length_95%_HPD={0.095477,7.625971},length=3.101722932960895,posterior=0.895,length_median=2.722582,height_median=6.974323000000027,height_range={1.6626400000000103,21.18702900000001},height=7.802462821229066]:-1.2427060000000267)[&length_range={0.249341,8.172328},height_95%_HPD={2.3901810000000694,11.709980999999999},length_95%_HPD={0.306138,5.609964},length=3.2112645809523803,posterior=0.525,length_median=3.103976,height_median=5.731617,height_range={1.832431000000014,20.267702},height=6.486180828571447]:4.838184999999967,((3688[&length_range={1.933835,25.151668},height_95%_HPD={3.0000000208474376E-6,9.000000005698894E-6},length_95%_HPD={2.569902,13.744837},length=7.397577924999997,length_median=6.7562105,height_median=6.000000013273166E-6,height_range={2.999999992425728E-6,9.999999917909008E-6},height=5.870000021701572E-6]:5.7906424999999615,3686[&length_range={0.996206,21.136703},height_95%_HPD={2.9999999640040187E-6,8.000000121910489E-6},length_95%_HPD={2.186505,15.635848},length=7.8490798700000015,length_median=7.288775,height_median=6.000000013273166E-6,height_range={2.0000000802156137E-6,9.999999946330718E-6},height=5.765000021256128E-6]:5.7906424999999615)[&length_range={0.022734,5.404517},height_95%_HPD={3.65572700000007,8.357276000000041},length_95%_HPD={0.022734,2.587793},length=1.1163494375,posterior=0.08,length_median=0.635809,height_median=5.790648499999975,height_range={3.65572700000007,9.085337999999922},height=6.009592500000009]:0.7943505000000073,(3687[&length_range={1.375014,25.566024},height_95%_HPD={3.0000000208474376E-6,9.000000005698894E-6},length_95%_HPD={1.858979,13.852798},length=7.492551559999997,length_median=6.816027,height_median=6.000000013273166E-6,height_range={2.0000000517939043E-6,1.0999999915384251E-5},height=5.8850000216637E-6]:4.8344544999999925,(3683[&length_range={0.568793,15.101936},height_95%_HPD={2.9999999640040187E-6,8.999999948855475E-6},length_95%_HPD={1.342136,10.865771},length=5.5558242550000045,length_median=5.2418225,height_median=6.000000013273166E-6,height_range={2.0000000517939043E-6,9.99999986106559E-6},height=5.790000022187769E-6]:5.24182049999996,(3685[&length_range={0.221412,7.239001},height_95%_HPD={2.9999999640040187E-6,8.999999948855475E-6},length_95%_HPD={0.221412,5.085646},length=2.706589125000001,length_median=2.601834,height_median=6.000000013273166E-6,height_range={2.000000023372195E-6,9.999999889487299E-6},height=5.81000002156884E-6]:2.601835500000064,3684[&length_range={0.221412,7.239001},height_95%_HPD={2.9999999640040187E-6,8.999999948855475E-6},length_95%_HPD={0.221412,5.085646},length=2.706589125000001,length_median=2.601834,height_median=6.000000013273166E-6,height_range={2.000000023372195E-6,9.999999889487299E-6},height=5.81000002156884E-6]:2.601835500000064)[&length_range={0.23038,9.980117},height_95%_HPD={0.221416999999974,5.085652999999979},length_95%_HPD={0.438814,5.843083},length=2.8492351099999995,posterior=1.0,length_median=2.6432015,height_median=2.601841500000077,height_range={0.221416999999974,7.239008000000098},height=2.70659493500002]:2.6399849999998963)[&length_range={5.54E-4,7.70051},height_95%_HPD={1.3421420000001376,10.865778000000034},length_95%_HPD={5.54E-4,4.98679},length=2.0794487850000003,posterior=1.0,length_median=1.6808675000000002,height_median=5.2418264999999735,height_range={0.5687989999999843,15.101940000000042},height=5.555830045000019]:-0.4073659999999677)[&length_range={0.104531,4.276663},height_95%_HPD={1.3750200000000632,9.734681000000052},length_95%_HPD={0.104531,3.181407},length=1.3795827777777778,posterior=0.18,length_median=1.3128630000000001,height_median=4.834460500000006,height_range={1.3750200000000632,17.423100000000048},height=5.5021157777777825]:1.7505384999999762)[&length_range={0.875257,10.735449},height_95%_HPD={3.4218910000000164,12.370760999999987},length_95%_HPD={0.875257,7.085801},length=3.730950124999999,posterior=0.2,length_median=3.385434,height_median=6.584998999999982,height_range={1.933841000000001,12.370760999999987},height=6.795783725000021]:3.984802999999985)[&length_range={0.347972,4.068603},height_95%_HPD={7.180168000000037,19.800641999999954},length_95%_HPD={0.347972,4.068603},length=1.9061428888888885,posterior=0.045,length_median=1.777171,height_median=10.569801999999967,height_range={7.180168000000037,19.800641999999954},height=10.93749511111112]:2.387917000000101,((((3743[&length_range={0.019162,14.387509},height_95%_HPD={2.999999992425728E-6,9.000000034120603E-6},length_95%_HPD={0.019162,5.669932},length=1.678540125,length_median=0.7508235000000001,height_median=6.000000013273166E-6,height_range={1.999999966528776E-6,1.099999997222767E-5},height=5.8650000197246756E-6]:0.7508219999999852,3744[&length_range={0.019162,14.387509},height_95%_HPD={2.999999992425728E-6,9.000000034120603E-6},length_95%_HPD={0.019162,5.669932},length=1.678540125,length_median=0.7508235000000001,height_median=6.000000013273166E-6,height_range={1.999999966528776E-6,1.099999997222767E-5},height=5.8650000197246756E-6]:0.7508219999999852)[&length_range={1.028538,18.963603},height_95%_HPD={0.01916900000003352,5.6699370000000044},length_95%_HPD={1.028538,12.403049},length=6.677632780000003,posterior=1.0,length_median=6.092936,height_median=0.7508279999999985,height_range={0.01916900000003352,14.387513000000027},height=1.6785459900000186]:7.115316000000064,(((3746[&length_range={0.01214,7.33716},height_95%_HPD={2.999999992425728E-6,9.000000034120603E-6},length_95%_HPD={0.01214,3.930753},length=1.0778275300000006,length_median=0.48826650000000005,height_median=6.000000013273166E-6,height_range={1.999999966528776E-6,1.099999994380596E-5},height=5.87500001557828E-6]:0.4882650000000268,3745[&length_range={0.01214,7.33716},height_95%_HPD={2.999999992425728E-6,9.000000034120603E-6},length_95%_HPD={0.01214,3.930753},length=1.0778275300000006,length_median=0.48826650000000005,height_median=6.000000013273166E-6,height_range={1.999999966528776E-6,1.099999994380596E-5},height=5.87500001557828E-6]:0.4882650000000268)[&length_range={0.459872,14.969349},height_95%_HPD={0.012144000000063215,3.930758000000054},length_95%_HPD={0.459872,10.759751},length=5.003957199999999,posterior=1.0,length_median=4.3576575,height_median=0.4882710000000401,height_range={0.012144000000063215,7.337168999999932},height=1.077833405000017]:4.8590655,(((((((3762[&length_range={0.050991,3.410907},height_95%_HPD={2.9999999640040187E-6,1.0000000031595846E-5},length_95%_HPD={0.050991,1.753973},length=0.8454803149999998,length_median=0.729522,height_median=5.999999984851456E-6,height_range={1.0000000258969521E-6,1.1000000057492798E-5},height=5.920000016317317E-6]:0.5827920000000688,3763[&length_range={0.050991,3.14376},height_95%_HPD={2.999999992425728E-6,1.0000000060017555E-5},length_95%_HPD={0.050991,1.661765},length=0.8097321000000002,length_median=0.6943595,height_median=6.000000013273166E-6,height_range={1.0000000258969521E-6,1.1000000029071089E-5},height=5.970000015764754E-6]:0.5827920000000404)[&length_range={0.006162,0.588608},height_95%_HPD={0.05099399999994603,1.532333999999878},length_95%_HPD={0.006162,0.510424},length=0.16525590140845073,posterior=0.355,length_median=0.100896,height_median=0.5827980000000537,height_range={0.05099399999994603,2.144783999999987},height=0.7005105070422558]:0.23868349999997918,3761[&length_range={0.083295,3.14376},height_95%_HPD={2.000000023372195E-6,9.000000062542313E-6},length_95%_HPD={0.083295,1.745181},length=0.839370535000001,length_median=0.7079105,height_median=5.999999999062311E-6,height_range={2.000000023372195E-6,1.1000000057492798E-5},height=5.93500001684788E-6]:0.8214755000000338)[&length_range={0.038415,2.225299},height_95%_HPD={0.08789299999995137,1.9026390000000504},length_95%_HPD={0.038415,1.202519},length=0.47920474499999977,posterior=1.0,length_median=0.38310449999999996,height_median=0.8214815000000328,height_range={0.08789299999995137,3.4109110000000555},height=0.9331795250000168]:0.4866180000000355,(3757[&length_range={0.057392,3.624156},height_95%_HPD={2.000000023372195E-6,9.000000005698894E-6},length_95%_HPD={0.186239,2.355373},length=1.1392922800000003,length_median=0.9994814999999999,height_median=6.000000013273166E-6,height_range={2.000000023372195E-6,1.1000000057492798E-5},height=5.935000018268966E-6]:0.9994829999999126,((3760[&length_range={0.044521,2.595046},height_95%_HPD={2.0000000517939043E-6,9.000000034120603E-6},length_95%_HPD={0.044521,1.589349},length=0.6564045900000001,length_median=0.5415915,height_median=5.999999984851456E-6,height_range={1.000000082740371E-6,1.1999999912859494E-5},height=5.905000019623685E-6]:0.5415925000000215,3759[&length_range={0.044521,2.595046},height_95%_HPD={2.0000000517939043E-6,9.000000034120603E-6},length_95%_HPD={0.044521,1.589349},length=0.6564045900000001,length_median=0.5415915,height_median=5.999999984851456E-6,height_range={1.000000082740371E-6,1.1999999912859494E-5},height=5.905000019623685E-6]:0.5415925000000215)[&length_range={0.007273,1.338424},height_95%_HPD={0.044529999999923575,1.5893530000000737},length_95%_HPD={0.007273,0.755399},length=0.27611736500000017,posterior=1.0,length_median=0.196793,height_median=0.5415985000000063,height_range={0.044529999999923575,2.595050000000043},height=0.6564104950000198]:0.24774799999994457,3758[&length_range={0.051793,3.327372},height_95%_HPD={2.0000000517939043E-6,9.000000034120603E-6},length_95%_HPD={0.051793,1.925246},length=0.9325218949999996,length_median=0.7893399999999999,height_median=6.000000013273166E-6,height_range={2.000000023372195E-6,1.1000000029071089E-5},height=5.965000021035394E-6]:0.7893404999999376)[&length_range={0.005409,1.247161},height_95%_HPD={0.05180299999992144,1.9252500000000339},length_95%_HPD={0.005409,0.620843},length=0.206770355,posterior=1.0,length_median=0.1330875,height_median=0.7893464999999509,height_range={0.05180299999992144,3.3273760000000436},height=0.9325278600000195]:0.21014249999997503)[&length_range={0.02528,1.575752},height_95%_HPD={0.18624600000003966,2.355377000000061},length_95%_HPD={0.02528,0.624585},length=0.271984215,posterior=1.0,length_median=0.220077,height_median=0.9994889999999259,height_range={0.05740099999991344,3.6241610000000435},height=1.1392982150000186]:0.30861050000014245)[&length_range={0.086505,2.548489},height_95%_HPD={0.1263079999999377,2.9137590000000557},length_95%_HPD={0.098606,1.737288},length=0.7323118484848488,posterior=0.99,length_median=0.6197005,height_median=1.3080995000000684,height_range={0.1263079999999377,4.28506900000005},height=1.4203243131313303]:0.8417114999999598,((3784[&length_range={0.115701,4.757186},height_95%_HPD={2.9999999071606E-6,9.000000119385732E-6},length_95%_HPD={0.331447,3.948841},length=1.596353475000001,length_median=1.3152225,height_median=6.000000013273166E-6,height_range={1.0000000543186616E-6,1.1000000057492798E-5},height=5.850000018909895E-6]:1.315224499999914,(3785[&length_range={0.054503,3.497689},height_95%_HPD={2.999999992425728E-6,9.000000147807441E-6},length_95%_HPD={0.197954,2.446932},length=1.00771909,length_median=0.884863,height_median=5.999999999062311E-6,height_range={1.000000082740371E-6,1.1000000057492798E-5},height=5.89500001993315E-6]:0.8848625000000823,3786[&length_range={0.054503,3.497689},height_95%_HPD={2.999999992425728E-6,9.000000147807441E-6},length_95%_HPD={0.197954,2.446932},length=1.00771909,length_median=0.884863,height_median=5.999999999062311E-6,height_range={1.000000082740371E-6,1.1000000057492798E-5},height=5.89500001993315E-6]:0.8848625000000823)[&length_range={0.030486,2.659398},height_95%_HPD={0.19795900000002575,2.446937000000048},length_95%_HPD={0.072244,1.59062},length=0.5886343399999998,posterior=1.0,length_median=0.46982199999999996,height_median=0.8848685000000813,height_range={0.054506999999915706,3.497696999999903},height=1.0077249850000198]:0.43036199999984603)[&length_range={0.045298,1.729785},height_95%_HPD={0.33145200000001296,3.9488500000000215},length_95%_HPD={0.045298,1.129629},length=0.4955884100000002,posterior=1.0,length_median=0.382987,height_median=1.3152304999999274,height_range={0.1157099999998934,4.757193999999913},height=1.596359325000019]:0.7368600000000924,((((3783[&length_range={0.141569,4.000504},height_95%_HPD={2.9999999071606E-6,9.000000119385732E-6},length_95%_HPD={0.141569,2.212309},length=0.9295395049999999,length_median=0.697316,height_median=5.999999984851456E-6,height_range={2.0000000517939043E-6,1.200000005496804E-5},height=5.910000018900519E-6]:0.7047195000000528,((3778[&length_range={0.037119,3.360677},height_95%_HPD={2.9999998787388904E-6,9.000000090964022E-6},length_95%_HPD={0.037119,1.547725},length=0.619987865,length_median=0.4622615,height_median=5.999999999062311E-6,height_range={1.000000082740371E-6,1.200000005496804E-5},height=5.870000019712051E-6]:0.4622619999999955,3779[&length_range={0.037119,3.360677},height_95%_HPD={2.9999998787388904E-6,9.000000090964022E-6},length_95%_HPD={0.037119,1.547725},length=0.619987865,length_median=0.4622615,height_median=5.999999999062311E-6,height_range={1.000000082740371E-6,1.200000005496804E-5},height=5.870000019712051E-6]:0.4622619999999955)[&length_range={0.006309,1.098171},height_95%_HPD={0.0371220000000676,1.5477300000000298},length_95%_HPD={0.006309,0.562299},length=0.18166516500000005,posterior=1.0,length_median=0.1176005,height_median=0.46226799999999457,height_range={0.0371220000000676,3.3606840000000204},height=0.6199937350000194]:0.09807199999997351,(3780[&length_range={0.018892,1.438821},height_95%_HPD={2.0000000802156137E-6,9.000000062542313E-6},length_95%_HPD={0.018892,0.823689},length=0.3306981849999999,length_median=0.2306045,height_median=5.999999984851456E-6,height_range={1.9999999949504854E-6,1.200000008338975E-5},height=5.920000019585814E-6]:0.2628210000000166,(3781[&length_range={0.017617,1.433068},height_95%_HPD={2.000000023372195E-6,9.000000005698894E-6},length_95%_HPD={0.027525,0.829069},length=0.3154723600000001,length_median=0.215607,height_median=6.000000013273166E-6,height_range={2.000000023372195E-6,1.200000008338975E-5},height=5.920000019443705E-6]:0.1967869999998868,3782[&length_range={0.017617,3.00023},height_95%_HPD={2.000000023372195E-6,9.000000005698894E-6},length_95%_HPD={0.039339,0.999774},length=0.36857641000000024,length_median=0.25083900000000003,height_median=6.000000013273166E-6,height_range={2.000000023372195E-6,1.200000008338975E-5},height=5.920000018448945E-6]:0.1967869999998868)[&length_range={1.01E-4,0.371991},height_95%_HPD={0.01762300000004302,0.7297950000000526},length_95%_HPD={1.01E-4,0.070861},length=0.02100113793103447,posterior=0.725,length_median=0.007952,height_median=0.19679299999990008,height_range={0.01762300000004302,1.433072999999979},height=0.28381661379312173]:0.0660340000001014)[&length_range={0.028372,2.447624},height_95%_HPD={0.03294600000006653,0.9997809999998992},length_95%_HPD={0.028372,1.174962},length=0.40442480000000025,posterior=1.0,length_median=0.277113,height_median=0.2628270000000015,height_range={0.01889800000003561,3.0002369999999985},height=0.383808155000019]:0.2975129999999666)[&length_range={0.007359,0.969854},height_95%_HPD={0.08061300000002802,1.9653820000000337},length_95%_HPD={0.007359,0.531918},length=0.15701384444444447,posterior=0.9,length_median=0.0910015,height_median=0.5603399999999681,height_range={0.08061300000002802,3.9147780000000125},height=0.7746789500000195]:0.14438550000006956)[&length_range={0.030016,2.593203},height_95%_HPD={0.16669000000007372,2.225323000000003},length_95%_HPD={0.030016,1.41706},length=0.5534289050000002,posterior=1.0,length_median=0.44970699999999997,height_median=0.7047255000000376,height_range={0.14688700000002086,4.000511000000017},height=0.9429713600000188]:0.49778149999993104,(3777[&length_range={0.132087,4.142481},height_95%_HPD={2.000000108637323E-6,9.000000062542313E-6},length_95%_HPD={0.132087,2.805522},length=1.2144955249999996,length_median=0.979835,height_median=6.000000013273166E-6,height_range={1.000000082740371E-6,1.200000008338975E-5},height=5.945000018527935E-6]:0.979834500000095,3776[&length_range={0.132087,4.142481},height_95%_HPD={2.000000108637323E-6,9.000000062542313E-6},length_95%_HPD={0.132087,2.805522},length=1.2144955249999996,length_median=0.979835,height_median=6.000000013273166E-6,height_range={1.000000082740371E-6,1.200000008338975E-5},height=5.945000018527935E-6]:0.979834500000095)[&length_range={0.019201,3.553575},height_95%_HPD={0.13209599999990473,2.8055260000001},length_95%_HPD={0.019201,1.250484},length=0.3881467800000001,posterior=1.0,length_median=0.2273495,height_median=0.9798405000001082,height_range={0.13209599999990473,4.142488000000014},height=1.2145014700000187]:0.22266649999986043)[&length_range={0.002998,2.919282},height_95%_HPD={0.21638400000003344,3.5273490000000436},length_95%_HPD={0.002998,0.966599},length=0.27508883673469375,posterior=0.735,length_median=0.161814,height_median=1.2025069999999687,height_range={0.21638400000003344,5.0453789999999685},height=1.4408119591836939]:0.07771600000002366,(3766[&length_range={0.209543,7.493166},height_95%_HPD={2.0000000802156137E-6,9.000000034120603E-6},length_95%_HPD={0.326962,3.673634},length=1.5946223550000003,length_median=1.3277495,height_median=6.000000013273166E-6,height_range={2.0000000517939043E-6,1.1000000057492798E-5},height=5.920000019443705E-6]:1.2786420000000192,((3767[&length_range={0.147743,3.479517},height_95%_HPD={2.0000000517939043E-6,9.000000034120603E-6},length_95%_HPD={0.147743,2.354735},length=0.95722557,length_median=0.741736,height_median=5.999999984851456E-6,height_range={2.0000000517939043E-6,1.1000000057492798E-5},height=5.8850000208110485E-6]:0.7417350000000624,((3772[&length_range={0.047223,2.48894},height_95%_HPD={2.0000000802156137E-6,9.00000017622915E-6},length_95%_HPD={0.047223,1.06046},length=0.4341112250000001,length_median=0.32440199999999997,height_median=6.000000013273166E-6,height_range={1.0000000543186616E-6,1.1000000029071089E-5},height=5.915000020166872E-6]:0.3243995000000126,((3770[&length_range={0.017194,1.54051},height_95%_HPD={2.0000000517939043E-6,9.999999946330718E-6},length_95%_HPD={0.017194,0.71032},length=0.2583755150000002,length_median=0.1829685,height_median=6.000000041694875E-6,height_range={1.0000000258969521E-6,1.1000000057492798E-5},height=5.910000019611062E-6]:0.18296799999994562,3771[&length_range={0.017194,1.54051},height_95%_HPD={2.0000000517939043E-6,9.999999946330718E-6},length_95%_HPD={0.017194,0.71032},length=0.2583755150000002,length_median=0.1829685,height_median=6.000000041694875E-6,height_range={1.0000000258969521E-6,1.1000000057492798E-5},height=5.910000019611062E-6]:0.18296799999994562)[&length_range={0.00263,0.599106},height_95%_HPD={0.017201999999912232,0.7103279999999756},length_95%_HPD={0.00263,0.256911},length=0.07964429499999999,posterior=1.0,length_median=0.0501375,height_median=0.1829739999999873,height_range={0.017201999999912232,1.5405170000000226},height=0.2583814250000191]:0.06925099999996576,(3769[&length_range={0.01017,0.860414},height_95%_HPD={2.0000000517939043E-6,9.000000034120603E-6},length_95%_HPD={0.01017,0.417583},length=0.15858497,length_median=0.11695349999999999,height_median=6.000000013273166E-6,height_range={2.0000000517939043E-6,1.1000000057492798E-5},height=5.910000020463712E-6]:0.1169534999999371,3768[&length_range={0.01017,0.860414},height_95%_HPD={2.0000000517939043E-6,9.000000034120603E-6},length_95%_HPD={0.01017,0.417583},length=0.15858497,length_median=0.11695349999999999,height_median=6.000000013273166E-6,height_range={2.0000000517939043E-6,1.1000000057492798E-5},height=5.910000020463712E-6]:0.1169534999999371)[&length_range={0.007427,0.996457},height_95%_HPD={0.010177000000027192,0.41759000000001834},length_95%_HPD={0.014661,0.467311},length=0.1794348400000001,posterior=1.0,length_median=0.1334215,height_median=0.11695949999995037,height_range={0.010177000000027192,0.8604200000000901},height=0.1585908800000199]:0.1352655000000027)[&length_range={0.005446,0.712029},height_95%_HPD={0.029707000000030348,0.9068890000000067},length_95%_HPD={0.005446,0.354518},length=0.09609141999999998,posterior=1.0,length_median=0.058896500000000004,height_median=0.25222499999995307,height_range={0.025121999999925038,1.820264000000094},height=0.3380257200000203]:0.07218050000007281)[&length_range={3.0E-6,0.414308},height_95%_HPD={0.04723000000009847,1.0604680000000712},length_95%_HPD={3.0E-6,0.107053},length=0.026039709999999997,posterior=1.0,length_median=0.008439499999999999,height_median=0.3244055000000259,height_range={0.04723000000009847,2.488948000000022},height=0.43411714000001994]:0.012512500000028126,3773[&length_range={0.048149,2.498475},height_95%_HPD={2.0000000517939043E-6,9.000000034120603E-6},length_95%_HPD={0.072911,1.135611},length=0.46015091500000005,length_median=0.336913,height_median=6.000000013273166E-6,height_range={2.0000000517939043E-6,1.1000000029071089E-5},height=5.935000020116377E-6]:0.33691200000004073)[&length_range={0.008311,2.250395},height_95%_HPD={0.07291799999993032,1.1356130000000633},length_95%_HPD={0.027845,1.287285},length=0.4970746049999997,posterior=1.0,length_median=0.353879,height_median=0.336918000000054,height_range={0.048156000000091126,2.498482000000024},height=0.4601568500000202]:0.40482299999999327)[&length_range={0.025275,2.621775},height_95%_HPD={0.14774800000003552,2.354741000000047},length_95%_HPD={0.025275,0.81827},length=0.34509932499999985,posterior=1.0,length_median=0.26065000000000005,height_median=0.7417410000000473,height_range={0.14774800000003552,3.4795220000000313},height=0.9572314550000202]:0.3516595000000109,(3775[&length_range={0.085721,2.505657},height_95%_HPD={2.000000108637323E-6,9.000000090964022E-6},length_95%_HPD={0.085721,1.3794},length=0.5822474350000001,length_median=0.46346350000000003,height_median=6.000000013273166E-6,height_range={2.0000000517939043E-6,1.1000000057492798E-5},height=5.940000020672187E-6]:0.46346200000002113,3774[&length_range={0.085721,2.505657},height_95%_HPD={2.000000108637323E-6,9.000000090964022E-6},length_95%_HPD={0.085721,1.3794},length=0.5822474350000001,length_median=0.46346350000000003,height_median=6.000000013273166E-6,height_range={2.0000000517939043E-6,1.1000000057492798E-5},height=5.940000020672187E-6]:0.46346200000002113)[&length_range={0.050534,3.595635},height_95%_HPD={0.0857260000000224,1.3794049999999913},length_95%_HPD={0.050534,1.700781},length=0.720077405,posterior=1.0,length_median=0.5503845,height_median=0.4634680000000344,height_range={0.0857260000000224,2.505662000000058},height=0.5822533750000205]:0.6299325000000238)[&length_range={0.001225,2.231705},height_95%_HPD={0.18568400000000906,2.9759470000000476},length_95%_HPD={0.001225,0.938669},length=0.31625419,posterior=1.0,length_median=0.21607949999999998,height_median=1.0934005000000582,height_range={0.18568400000000906,6.101297000000045},height=1.3023307800000197]:0.18524749999997425)[&length_range={0.002915,1.415334},height_95%_HPD={0.2947790000000339,3.1732970000000478},length_95%_HPD={0.022999,0.853551},length=0.31222303389830497,posterior=0.885,length_median=0.237532,height_median=1.2786480000000324,height_range={0.20955000000000723,7.493170000000049},height=1.4958697288135816]:0.001574999999959914)[&length_range={0.007177,1.632986},height_95%_HPD={0.340531000000027,3.1776050000000566},length_95%_HPD={0.007177,1.084603},length=0.32415025000000003,posterior=0.28,length_median=0.1810835,height_median=1.2802229999999923,height_range={0.2481910000000198,4.3490660000001355},height=1.570747428571455]:0.4246219999999852,(3764[&length_range={0.130185,5.165414},height_95%_HPD={2.0000000517939043E-6,9.000000062542313E-6},length_95%_HPD={0.212934,3.344472},length=1.3602429800000007,length_median=1.100619,height_median=5.999999984851456E-6,height_range={2.000000023372195E-6,1.200000005496804E-5},height=5.930000020129E-6]:1.100619000000023,3765[&length_range={0.130185,5.165414},height_95%_HPD={2.0000000517939043E-6,9.000000062542313E-6},length_95%_HPD={0.212934,3.344472},length=1.3602429800000007,length_median=1.100619,height_median=5.999999984851456E-6,height_range={2.000000023372195E-6,1.200000005496804E-5},height=5.930000020129E-6]:1.100619000000023)[&length_range={0.0517,2.462933},height_95%_HPD={0.21293699999992555,3.3444809999999165},length_95%_HPD={0.0517,1.276753},length=0.4866805849999999,posterior=1.0,length_median=0.37605350000000004,height_median=1.100625000000008,height_range={0.1301920000000223,5.165421999999921},height=1.360248910000019]:0.6042199999999696)[&length_range={0.002709,1.303037},height_95%_HPD={0.4505490000000236,4.1332789999999875},length_95%_HPD={0.002709,0.719972},length=0.21543199999999993,posterior=0.745,length_median=0.105558,height_median=1.7048449999999775,height_range={0.3942870000000198,5.414500000000032},height=1.9354883557047224]:0.3472455000000423)[&length_range={0.007259,1.173748},height_95%_HPD={0.934732000000082,4.8832890000000475},length_95%_HPD={0.007259,0.835269},length=0.22432919117647054,posterior=0.34,length_median=0.141092,height_median=2.05209050000002,height_range={0.4542950000000303,5.802547000000004},height=2.285424882352965]:0.09772050000000831)[&length_range={0.029706,7.218488},height_95%_HPD={0.48413400000004003,5.085407000000089},length_95%_HPD={0.029706,3.204719},length=1.2816281149999997,posterior=1.0,length_median=0.9860255,height_median=2.149811000000028,height_range={0.4612950000000353,8.66690200000005},height=2.3859450100000186]:0.8669820000000641,3747[&length_range={0.637868,12.756949},height_95%_HPD={2.9999999071606E-6,9.000000147807441E-6},length_95%_HPD={0.637868,6.789867},length=3.522326419999999,length_median=3.100957,height_median=6.000000013273166E-6,height_range={2.000000023372195E-6,1.1000000029071089E-5},height=5.915000017893135E-6]:3.016787000000079)[&length_range={0.008054,3.765715},height_95%_HPD={0.8364709999999889,6.663098000000019},length_95%_HPD={0.008054,1.563588},length=0.6389049635036497,posterior=0.685,length_median=0.446705,height_median=3.016793000000092,height_range={0.6378740000000391,12.756954000000007},height=3.4827978394160772]:0.5323584999999298,((((3750[&length_range={0.106542,2.234042},height_95%_HPD={2.9999999640040187E-6,9.999999946330718E-6},length_95%_HPD={0.106542,1.428025},length=0.7016152950000004,length_median=0.5826374999999999,height_median=5.999999999062311E-6,height_range={1.999999966528776E-6,1.1000000057492798E-5},height=5.915000016756267E-6]:0.5826360000000648,3749[&length_range={0.106542,2.234042},height_95%_HPD={2.9999999640040187E-6,9.999999946330718E-6},length_95%_HPD={0.106542,1.428025},length=0.7016152950000004,length_median=0.5826374999999999,height_median=5.999999999062311E-6,height_range={1.999999966528776E-6,1.1000000057492798E-5},height=5.915000016756267E-6]:0.5826360000000648)[&length_range={0.109416,2.770704},height_95%_HPD={0.10655099999988238,1.428030000000092},length_95%_HPD={0.109416,1.652153},length=0.783892765,posterior=1.0,length_median=0.666099,height_median=0.5826420000000638,height_range={0.10655099999988238,2.2340470000000607},height=0.7016212100000181]:0.656840499999916,(3751[&length_range={0.09862,3.732243},height_95%_HPD={1.9999999949504854E-6,9.000000034120603E-6},length_95%_HPD={0.22174,2.504565},length=1.1659796199999997,length_median=0.9693799999999999,height_median=6.000000013273166E-6,height_range={1.0000000543186616E-6,1.099999994380596E-5},height=5.905000017065731E-6]:0.9693790000000178,3752[&length_range={0.09862,3.732243},height_95%_HPD={1.9999999949504854E-6,9.000000034120603E-6},length_95%_HPD={0.22174,2.504565},length=1.1659796199999997,length_median=0.9693799999999999,height_median=6.000000013273166E-6,height_range={1.0000000543186616E-6,1.099999994380596E-5},height=5.905000017065731E-6]:0.9693790000000178)[&length_range={0.040588,1.406673},height_95%_HPD={0.22174899999987474,2.504571000000084},length_95%_HPD={0.040588,0.81442},length=0.31952844999999996,posterior=1.0,length_median=0.23401349999999999,height_median=0.969385000000031,height_range={0.0986260000000243,3.732246000000032},height=1.165985525000017]:0.2700974999999488)[&length_range={0.10323,4.472826},height_95%_HPD={0.3440220000000238,3.025390999999985},length_95%_HPD={0.10323,1.631246},length=0.7508980950000002,posterior=1.0,length_median=0.605355,height_median=1.2394824999999798,height_range={0.2730489999998724,4.689163000000065},height=1.4855139750000177]:0.6146115000000236,(3756[&length_range={0.351774,5.6634},height_95%_HPD={1.999999966528776E-6,8.999999948855475E-6},length_95%_HPD={0.351774,3.333124},length=1.6808542499999999,length_median=1.4336185000000001,height_median=6.000000013273166E-6,height_range={1.999999966528776E-6,1.0000000173704393E-5},height=5.9300000195605666E-6]:1.439614000000006,(3755[&length_range={0.104378,4.643159},height_95%_HPD={2.9999999355823093E-6,9.999999946330718E-6},length_95%_HPD={0.192969,3.073112},length=1.3338818000000001,length_median=1.114306,height_median=5.999999984851456E-6,height_range={1.0000000543186616E-6,1.1000000029071089E-5},height=5.940000018540559E-6]:1.1108749999999645,(3753[&length_range={0.04376,2.875254},height_95%_HPD={2.9999999355823093E-6,9.999999889487299E-6},length_95%_HPD={0.097084,1.06657},length=0.49358282499999995,length_median=0.4299635,height_median=6.000000013273166E-6,height_range={1.999999966528776E-6,1.1000000057492798E-5},height=5.9900000181301035E-6]:0.42996199999994644,3754[&length_range={0.04376,2.875254},height_95%_HPD={2.9999999355823093E-6,9.999999889487299E-6},length_95%_HPD={0.097084,1.06657},length=0.49358282499999995,length_median=0.4299635,height_median=6.000000013273166E-6,height_range={1.999999966528776E-6,1.1000000057492798E-5},height=5.9900000181301035E-6]:0.42996199999994644)[&length_range={0.056527,3.020064},height_95%_HPD={0.09709099999994919,1.0665750000000571},length_95%_HPD={0.127861,1.975892},length=0.8321921150000002,posterior=1.0,length_median=0.6987665000000001,height_median=0.4299679999999597,height_range={0.04376999999988129,2.875260000000054},height=0.49358881500001817]:0.6809129999999897)[&length_range={7.56E-4,1.770116},height_95%_HPD={0.192973999999964,2.988114000000081},length_95%_HPD={7.56E-4,1.248613},length=0.3806143005181347,posterior=0.965,length_median=0.216291,height_median=1.1108809999999494,height_range={0.10438799999988646,4.643163000000072},height=1.3153015803109]:0.32873900000006984)[&length_range={0.013766,2.52939},height_95%_HPD={0.35178299999989804,3.3331280000000447},length_95%_HPD={0.013766,1.416898},length=0.5292872676767675,posterior=0.99,length_median=0.393134,height_median=1.4396200000000192,height_range={0.35178299999989804,5.663405000000068},height=1.6963157424242608]:0.41447399999998424)[&length_range={0.085684,4.127721},height_95%_HPD={0.7238019999999779,4.62373400000007},length_95%_HPD={0.149772,2.083866},length=0.8699328939393942,posterior=0.99,length_median=0.714205,height_median=1.8540940000000035,height_range={0.40327899999988404,7.674285000000054},height=2.2256030101010276]:0.851410000000044,3748[&length_range={0.579152,11.469401},height_95%_HPD={2.9999999355823093E-6,9.000000062542313E-6},length_95%_HPD={0.810803,6.127067},length=3.108847399999998,length_median=2.7460934999999997,height_median=6.000000013273166E-6,height_range={2.0000000517939043E-6,1.099999997222767E-5},height=5.905000019907902E-6]:2.705498000000034)[&length_range={0.023107,3.358888},height_95%_HPD={0.8108079999999802,6.127073000000081},length_95%_HPD={0.083819,1.955318},length=0.8205364393939392,posterior=0.99,length_median=0.7055715,height_median=2.7055040000000474,height_range={0.5791609999998855,11.469407000000018},height=3.095535904040421]:0.8436474999999746)[&length_range={0.081844,4.085813},height_95%_HPD={0.850353000000041,8.169938000000002},length_95%_HPD={0.081844,2.365197},length=0.9790583686868684,posterior=0.99,length_median=0.7850269999999999,height_median=3.549151500000022,height_range={0.850353000000041,12.981302000000014},height=4.104555368686887]:1.134768500000078,3787[&length_range={0.950548,14.821679},height_95%_HPD={2.9999999640040187E-6,9.000000034120603E-6},length_95%_HPD={0.950548,9.932829},length=5.042386094999998,length_median=4.6548675,height_median=6.000000013273166E-6,height_range={2.000000023372195E-6,1.099999994380596E-5},height=5.9100000187584105E-6]:4.683914000000087)[&length_range={0.05376,4.390383},height_95%_HPD={1.1007099999999923,9.93283599999998},length_95%_HPD={0.074793,2.128603},length=0.8756424449999998,posterior=1.0,length_median=0.6695329999999999,height_median=4.6839200000001,height_range={1.1007099999999923,14.821684000000033},height=5.100650425000017]:0.6634164999999399)[&length_range={0.009382,5.277158},height_95%_HPD={1.5270500000000027,11.629073000000005},length_95%_HPD={0.009382,2.184336},length=0.863403161458333,posterior=0.96,length_median=0.6553185,height_median=5.34733650000004,height_range={1.5270500000000027,16.367441000000014},height=5.935770218750018]:0.9176340000000351,((3788[&length_range={0.979392,10.983813},height_95%_HPD={2.999999992425728E-6,9.000000062542313E-6},length_95%_HPD={1.085528,7.108939},length=3.508278655000002,length_median=3.1539545,height_median=5.999999984851456E-6,height_range={2.000000023372195E-6,1.099999994380596E-5},height=5.850000017204593E-6]:3.153956000000022,(((((3790[&length_range={0.177634,3.815373},height_95%_HPD={2.000000023372195E-6,9.000000034120603E-6},length_95%_HPD={0.203697,1.652846},length=0.9262737499999997,length_median=0.849562,height_median=5.999999956429747E-6,height_range={1.000000082740371E-6,1.1999999969702912E-5},height=5.74500001675915E-6]:0.8455989999999929,(3791[&length_range={0.069838,1.241859},height_95%_HPD={1.9999999949504854E-6,9.000000034120603E-6},length_95%_HPD={0.141095,0.968313},length=0.5188859800000002,length_median=0.4903265,height_median=5.9999999706406015E-6,height_range={8.526512829121202E-14,1.1000000114336217E-5},height=5.755000017302336E-6]:0.49032800000007626,3792[&length_range={0.069838,1.241859},height_95%_HPD={1.9999999949504854E-6,9.000000034120603E-6},length_95%_HPD={0.141095,0.968313},length=0.5188859800000002,length_median=0.4903265,height_median=5.9999999706406015E-6,height_range={8.526512829121202E-14,1.1000000114336217E-5},height=5.755000017302336E-6]:0.49032800000007626)[&length_range={0.034296,1.250034},height_95%_HPD={0.14109900000005382,0.9683169999999848},length_95%_HPD={0.067157,0.869045},length=0.38562104500000005,posterior=1.0,length_median=0.344234,height_median=0.4903340000000469,height_range={0.06984500000001503,1.2418660000000727},height=0.5188917350000171]:0.3552709999999024)[&length_range={0.019991,5.30436},height_95%_HPD={0.25228000000012685,1.634143999999992},length_95%_HPD={0.048486,1.348467},length=0.46530174611398956,posterior=0.965,length_median=0.333548,height_median=0.8456049999999493,height_range={0.17763899999999921,2.026271000000065},height=0.8918649222798085]:0.3804760000000442,((3795[&length_range={0.105984,4.284398},height_95%_HPD={1.999999966528776E-6,9.000000034120603E-6},length_95%_HPD={0.105984,2.042082},length=0.9761511500000006,length_median=0.8058345,height_median=5.999999956429747E-6,height_range={1.0000000543186616E-6,1.1999999998124622E-5},height=5.8200000151487076E-6]:0.8032900000000751,(3796[&length_range={0.009342,1.752127},height_95%_HPD={2.9999999355823093E-6,1.0000000031595846E-5},length_95%_HPD={0.009342,0.510485},length=0.19707450500000007,length_median=0.15245150000000002,height_median=5.999999956429747E-6,height_range={1.0000000258969521E-6,1.1999999998124622E-5},height=5.8100000174476915E-6]:0.15245149999999796,3797[&length_range={0.009342,1.752127},height_95%_HPD={2.9999999355823093E-6,1.0000000031595846E-5},length_95%_HPD={0.009342,0.510485},length=0.19707450500000007,length_median=0.15245150000000002,height_median=5.999999956429747E-6,height_range={1.0000000258969521E-6,1.1999999998124622E-5},height=5.8100000174476915E-6]:0.15245149999999796)[&length_range={0.007844,2.532271},height_95%_HPD={0.009345999999993637,0.5104910000000018},length_95%_HPD={0.099669,1.826221},length=0.7707326999999996,posterior=1.0,length_median=0.6268214999999999,height_median=0.1524574999999544,height_range={0.009345999999993637,1.7521320000000458},height=0.19708031500001752]:0.6508385000000771)[&length_range={0.002906,0.989632},height_95%_HPD={0.21036599999996497,2.1158509999999637},length_95%_HPD={0.002906,0.570856},length=0.1959384848484849,posterior=0.99,length_median=0.138512,height_median=0.8032960000000315,height_range={0.10598999999999137,4.284403000000054},height=0.9596003636363793]:0.21018699999999058,(3793[&length_range={0.005911,1.556679},height_95%_HPD={1.9999999949504854E-6,9.000000062542313E-6},length_95%_HPD={0.083994,0.740196},length=0.34612442000000015,length_median=0.297095,height_median=5.999999984851456E-6,height_range={1.0000000543186616E-6,1.200000011181146E-5},height=5.805000015755013E-6]:0.29709499999998457,3794[&length_range={0.005911,1.556679},height_95%_HPD={1.9999999949504854E-6,9.000000062542313E-6},length_95%_HPD={0.083994,0.740196},length=0.34612442000000015,length_median=0.297095,height_median=5.999999984851456E-6,height_range={1.0000000543186616E-6,1.200000011181146E-5},height=5.805000015755013E-6]:0.29709499999998457)[&length_range={0.136124,3.490669},height_95%_HPD={0.08399900000006255,0.7402030000000082},length_95%_HPD={0.169741,1.730685},length=0.8235429100000001,posterior=1.0,length_median=0.7016834999999999,height_median=0.2971009999999694,height_range={0.0059169999999824086,1.556683000000021},height=0.3461302250000165]:0.7163820000000527)[&length_range={0.00554,2.320777},height_95%_HPD={0.31430300000002376,2.397548000000029},length_95%_HPD={0.013348,0.533277},length=0.1961222295918368,posterior=0.98,length_median=0.1351735,height_median=1.0134830000000221,height_range={0.1955120000000079,4.716541000000063},height=1.1569964591836888]:0.21259799999997142)[&length_range={0.088856,2.377827},height_95%_HPD={0.4260110000000168,2.8797190000000796},length_95%_HPD={0.115688,1.202547},length=0.6040510703517589,posterior=0.995,length_median=0.551658,height_median=1.2260809999999935,height_range={0.22369399999999473,7.037318000000056},height=1.377027291457303]:0.7227609999999913,((((3802[&length_range={0.094088,3.4115},height_95%_HPD={2.9999999355823093E-6,1.0000000116860974E-5},length_95%_HPD={0.136612,1.893997},length=0.7683921649999995,length_median=0.644048,height_median=5.500000042957254E-6,height_range={8.526512829121202E-14,1.100000000064938E-5},height=5.66500001596637E-6]:0.6440494999999942,3803[&length_range={0.094088,3.4115},height_95%_HPD={2.9999999355823093E-6,1.0000000116860974E-5},length_95%_HPD={0.136612,1.893997},length=0.7683921649999995,length_median=0.644048,height_median=5.500000042957254E-6,height_range={8.526512829121202E-14,1.100000000064938E-5},height=5.66500001596637E-6]:0.6440494999999942)[&length_range={0.013087,1.694372},height_95%_HPD={0.13661600000000362,1.8940019999999151},length_95%_HPD={0.013087,0.832505},length=0.282340825,posterior=1.0,length_median=0.18745699999999998,height_median=0.6440550000000371,height_range={0.09409600000009277,3.4115060000000597},height=0.7683978300000155]:0.2343769999999239,(3804[&length_range={0.055684,2.551718},height_95%_HPD={2.9999999355823093E-6,9.99999986106559E-6},length_95%_HPD={0.055684,1.086357},length=0.5011373750000002,length_median=0.403814,height_median=5.999999956429747E-6,height_range={1.000000082740371E-6,1.1999999941281203E-5},height=5.7900000138033646E-6]:0.4038150000000513,(3805[&length_range={0.038798,2.484397},height_95%_HPD={1.9999999949504854E-6,9.000000062542313E-6},length_95%_HPD={0.038798,0.955454},length=0.45065716999999994,length_median=0.364217,height_median=5.999999942218892E-6,height_range={8.526512829121202E-14,1.1999999941281203E-5},height=5.710000014289562E-6]:0.3642185000000211,3806[&length_range={0.038798,2.484397},height_95%_HPD={1.9999999949504854E-6,9.000000062542313E-6},length_95%_HPD={0.038798,0.955454},length=0.45065716999999994,length_median=0.364217,height_median=5.999999942218892E-6,height_range={8.526512829121202E-14,1.1999999941281203E-5},height=5.710000014289562E-6]:0.3642185000000211)[&length_range={2.66E-4,0.304414},height_95%_HPD={0.038804999999968004,0.9554599999999596},length_95%_HPD={0.003084,0.144465},length=0.05048028499999999,posterior=1.0,length_median=0.0346945,height_median=0.3642244999999633,height_range={0.038804999999968004,2.484401000000048},height=0.45066288000001475]:0.03959650000004444)[&length_range={0.025697,3.818317},height_95%_HPD={0.05568999999997004,1.086361999999923},length_95%_HPD={0.025697,1.420839},length=0.58607129,posterior=1.0,length_median=0.44606,height_median=0.40382100000000776,height_range={0.05568999999997004,2.551723000000038},height=0.5011431650000143]:0.47461099999995326)[&length_range={0.003017,0.859632},height_95%_HPD={0.18871500000000196,2.0660520000000417},length_95%_HPD={0.003017,0.354266},length=0.13830576315789478,posterior=0.76,length_median=0.104963,height_median=0.878431999999961,height_range={0.18871500000000196,3.9305300000000614},height=1.0121500460526438]:0.12098900000010815,(3801[&length_range={0.181772,5.074548},height_95%_HPD={2.9999999355823093E-6,9.000000090964022E-6},length_95%_HPD={0.2475,2.35809},length=1.1622173050000004,length_median=1.0369925,height_median=5.9999999706406015E-6,height_range={1.0000000258969521E-6,1.1999999941281203E-5},height=5.7650000151454606E-6]:0.7223850000000454,3798[&length_range={0.279979,4.464698},height_95%_HPD={2.9999999355823093E-6,9.000000062542313E-6},length_95%_HPD={0.279979,2.427117},length=1.208162225,length_median=1.044956,height_median=5.999999956429747E-6,height_range={1.000000082740371E-6,1.100000000064938E-5},height=5.790000014940233E-6]:0.7223850000000596)[&length_range={0.056177,1.213927},height_95%_HPD={0.5022239999999272,1.9666530000000932},length_95%_HPD={0.056177,0.777851},length=0.3323815263157895,posterior=0.095,length_median=0.279771,height_median=0.722391000000016,height_range={0.27998800000003143,1.9666530000000932},height=0.8978885789473736]:0.2770300000000532)[&length_range={0.059425,1.213265},height_95%_HPD={0.5584009999999182,2.340122000000065},length_95%_HPD={0.059425,0.52803},length=0.30224515384615386,posterior=0.065,length_median=0.203239,height_median=0.9994210000000692,height_range={0.5584009999999182,2.7445040000000915},height=1.3480863846153808]:0.2770399999998858,(3799[&length_range={0.128881,4.074789},height_95%_HPD={1.9999999949504854E-6,9.000000062542313E-6},length_95%_HPD={0.128881,2.001493},length=0.94826618,length_median=0.8232535,height_median=5.999999956429747E-6,height_range={1.0000000543186616E-6,1.1999999941281203E-5},height=5.740000014782254E-6]:0.7714255000001202,3800[&length_range={0.128881,5.66862},height_95%_HPD={1.9999999949504854E-6,9.000000034120603E-6},length_95%_HPD={0.128881,2.022078},length=0.9742876350000006,length_median=0.7804175,height_median=5.999999956429747E-6,height_range={1.0000000543186616E-6,1.1999999941281203E-5},height=5.800000015057094E-6]:0.7714255000001202)[&length_range={0.002779,1.291247},height_95%_HPD={0.12888500000013892,1.9114199999999926},length_95%_HPD={0.002779,0.724863},length=0.21071352564102566,posterior=0.78,length_median=0.1430845,height_median=0.7714315000000767,height_range={0.12888500000013892,3.8025860000001046},height=0.8858068846153971]:0.5050294999998783)[&length_range={0.066616,3.584981},height_95%_HPD={0.34072000000011826,2.9090950000000646},length_95%_HPD={0.070825,1.295302},length=0.5621116954022986,posterior=0.87,length_median=0.4677875,height_median=1.276460999999955,height_range={0.34072000000011826,5.074552000000011},height=1.4763590344827744]:0.6723810000000299)[&length_range={0.007484,1.788999},height_95%_HPD={0.488637000000125,3.8315080000000137},length_95%_HPD={0.007484,0.785546},length=0.22842477889447238,posterior=0.995,length_median=0.136884,height_median=1.9488419999999849,height_range={0.488637000000125,8.03954500000006},height=2.0365486432160984]:0.10217750000010994,3789[&length_range={0.564796,9.192671},height_95%_HPD={2.9999999640040187E-6,9.000000005698894E-6},length_95%_HPD={0.712911,4.671328},length=2.2587962950000016,length_median=2.0510145,height_median=5.999999984851456E-6,height_range={2.0000000517939043E-6,1.1000000085914508E-5},height=5.785000017937136E-6]:2.05101350000011)[&length_range={0.057963,2.823854},height_95%_HPD={0.7129179999999735,4.671333000000004},length_95%_HPD={0.057963,1.586213},length=0.73563108,posterior=1.0,length_median=0.6505019999999999,height_median=2.051019500000095,height_range={0.5648010000001307,9.192676000000063},height=2.2595890850000155]:0.7129399999999464,(3808[&length_range={0.485543,6.938947},height_95%_HPD={2.9999999640040187E-6,9.000000034120603E-6},length_95%_HPD={0.777439,4.054368},length=2.3621379349999994,length_median=2.2678190000000003,height_median=5.999999984851456E-6,height_range={1.0000000543186616E-6,1.1000000057492798E-5},height=5.8050000158971215E-6]:2.2619655000000307,3807[&length_range={0.485543,6.621493},height_95%_HPD={2.9999999640040187E-6,9.000000034120603E-6},length_95%_HPD={0.777439,4.054368},length=2.360441764999999,length_median=2.2678190000000003,height_median=5.999999984851456E-6,height_range={1.0000000543186616E-6,1.1000000057492798E-5},height=5.80500001603923E-6]:2.2619655000000307)[&length_range={0.006868,6.44506},height_95%_HPD={0.7940580000000352,4.011848999999955},length_95%_HPD={0.006868,1.99697},length=0.6411844393939395,posterior=0.99,length_median=0.327508,height_median=2.2619715000000156,height_range={0.4855479999999375,4.933857000000046},height=2.321650994949511]:0.5019880000000256)[&length_range={0.022223,3.360422},height_95%_HPD={0.941212000000121,5.821875000000006},length_95%_HPD={0.022223,1.325711},length=0.5113681700000002,posterior=1.0,length_median=0.3680185,height_median=2.763959500000041,height_range={0.8962960000000351,10.737998000000033},height=2.9969163350000168]:0.39000249999996583)[&length_range={0.11911,8.246591},height_95%_HPD={1.0855330000001118,7.108942999999982},length_95%_HPD={0.11911,4.547697},length=2.1027246000000006,posterior=1.0,length_median=1.805131,height_median=3.153962000000007,height_range={0.9793990000000292,10.983817000000059},height=3.5082845050000175]:1.9813914999999866,3809[&length_range={1.778701,14.592967},height_95%_HPD={2.9999999640040187E-6,9.000000062542313E-6},length_95%_HPD={1.778701,10.756784},length=5.61100323,length_median=5.1353475,height_median=5.999999999062311E-6,height_range={2.000000023372195E-6,1.1000000085914508E-5},height=5.875000016857257E-6]:5.135347499999995)[&length_range={0.056553,4.890901},height_95%_HPD={1.7787070000000256,10.756788000000071},length_95%_HPD={0.078251,2.927671},length=1.1941508,posterior=1.0,length_median=1.0423425,height_median=5.135353499999994,height_range={1.7787070000000256,14.592971000000063},height=5.611009105000015]:1.1296170000000814)[&length_range={0.061123,5.717458},height_95%_HPD={2.607902000000081,13.911456999999999},length_95%_HPD={0.218464,3.268361},length=1.5561416614583339,posterior=0.96,length_median=1.3917275,height_median=6.264970500000075,height_range={2.130326999999909,19.287498000000028},height=6.799173380208349]:1.6011734999999874)[&length_range={0.170519,9.221067},height_95%_HPD={3.019210999999899,16.123592000000073},length_95%_HPD={0.170519,5.180488},length=2.394485284999999,posterior=1.0,length_median=2.057072,height_median=7.866144000000062,height_range={3.019210999999899,20.96401500000006},height=8.404553635000019]:3.8357559999999395,((3819[&length_range={1.478755,21.082635},height_95%_HPD={3.0000000208474376E-6,9.000000034120603E-6},length_95%_HPD={2.295165,11.205728},length=6.244528914999997,length_median=5.482277,height_median=6.000000013273166E-6,height_range={1.999999966528776E-6,1.099999997222767E-5},height=5.9000000189257665E-6]:5.413361999999893,((3811[&length_range={0.687945,14.024039},height_95%_HPD={3.0000000208474376E-6,9.000000034120603E-6},length_95%_HPD={1.008306,8.234185},length=4.151551269999997,length_median=3.6758274999999996,height_median=6.000000013273166E-6,height_range={2.0000000802156137E-6,1.0999999858540832E-5},height=5.920000020296356E-6]:3.6307164999999912,((3813[&length_range={0.08184,5.669002},height_95%_HPD={2.9999999355823093E-6,9.000000090964022E-6},length_95%_HPD={0.189556,1.946199},length=0.8829781749999996,length_median=0.734119,height_median=6.000000013273166E-6,height_range={1.9999999381070666E-6,1.1000000057492798E-5},height=5.910000017337325E-6]:0.7341180000000378,3812[&length_range={0.08184,5.669002},height_95%_HPD={2.9999999355823093E-6,9.000000090964022E-6},length_95%_HPD={0.189556,1.946199},length=0.8829781749999996,length_median=0.734119,height_median=6.000000013273166E-6,height_range={1.9999999381070666E-6,1.1000000057492798E-5},height=5.910000017337325E-6]:0.7341180000000378)[&length_range={0.164143,10.064708},height_95%_HPD={0.1895620000000804,1.9462039999999377},length_95%_HPD={0.164143,3.650774},length=1.6543702300000007,posterior=1.0,length_median=1.32877,height_median=0.7341240000000511,height_range={0.0818420000000799,5.669007999999991},height=0.8829840850000177]:1.667598999999953,((3817[&length_range={0.492419,10.958155},height_95%_HPD={2.999999992425728E-6,9.000000034120603E-6},length_95%_HPD={0.633615,5.035178},length=2.2682096849999995,length_median=1.9298985,height_median=6.000000013273166E-6,height_range={1.999999966528776E-6,1.1000000029071089E-5},height=5.905000018771034E-6]:1.923622000000023,((3815[&length_range={0.056009,1.339581},height_95%_HPD={2.9999999640040187E-6,9.000000005698894E-6},length_95%_HPD={0.056009,0.804963},length=0.3492903050000002,length_median=0.28426549999999995,height_median=6.000000013273166E-6,height_range={1.999999966528776E-6,1.1000000057492798E-5},height=5.94000002038797E-6]:0.284264500000063,3816[&length_range={0.056009,1.339581},height_95%_HPD={2.9999999640040187E-6,9.000000005698894E-6},length_95%_HPD={0.056009,0.804963},length=0.3492903050000002,length_median=0.28426549999999995,height_median=6.000000013273166E-6,height_range={1.999999966528776E-6,1.1000000057492798E-5},height=5.94000002038797E-6]:0.284264500000063)[&length_range={0.148582,8.277818},height_95%_HPD={0.0560119999999813,0.8049700000000541},length_95%_HPD={0.148582,3.276749},length=1.4870557750000004,posterior=1.0,length_median=1.2421440000000001,height_median=0.28427050000007625,height_range={0.0560119999999813,1.3395860000001107},height=0.3492962450000202]:1.1902535000000114,3814[&length_range={0.295747,9.369714},height_95%_HPD={2.9999999640040187E-6,9.000000090964022E-6},length_95%_HPD={0.34502,4.009895},length=1.8546990499999993,length_median=1.5924969999999998,height_median=6.000000013273166E-6,height_range={1.999999966528776E-6,1.1999999856016075E-5},height=5.9000000196363085E-6]:1.4745180000000744)[&length_range={0.010746,2.53947},height_95%_HPD={0.29575200000005,4.0099010000000135},length_95%_HPD={0.010746,1.562787},length=0.5140156270270271,posterior=0.925,length_median=0.375043,height_median=1.4745240000000877,height_range={0.29575200000005,9.369718000000063},height=1.7750139513513723]:0.44910399999994866)[&length_range={0.00437,2.138796},height_95%_HPD={0.633622000000031,5.035183000000046},length_95%_HPD={0.00437,1.223012},length=0.3115186390532545,posterior=0.845,length_median=0.151714,height_median=1.9236280000000363,height_range={0.4924240000000566,10.95816000000005},height=2.280499869822506]:0.46521299999997723,3818[&length_range={0.512592,11.65395},height_95%_HPD={2.999999992425728E-6,9.000000005698894E-6},length_95%_HPD={0.512592,5.087555},length=2.419815445000001,length_median=2.110111,height_median=6.000000013273166E-6,height_range={1.999999966528776E-6,1.1000000029071089E-5},height=5.980000017444809E-6]:2.3888350000000003)[&length_range={0.010127,1.580701},height_95%_HPD={0.689490999999947,5.087562999999932},length_95%_HPD={0.010127,0.685319},length=0.25401471028037387,posterior=0.535,length_median=0.162653,height_median=2.3888410000000135,height_range={0.689490999999947,11.653954000000056},height=2.668579728971982]:0.012881999999990512)[&length_range={0.169801,8.034709},height_95%_HPD={0.6786830000000919,5.415131000000002},length_95%_HPD={0.169801,3.534954},length=1.4697338799999995,posterior=1.0,length_median=1.2281395,height_median=2.401723000000004,height_range={0.5925420000000656,12.322790000000055},height=2.7540357600000185]:1.2289995000000005)[&length_range={0.003729,3.131361},height_95%_HPD={1.4227350000000172,8.02531700000003},length_95%_HPD={0.003729,1.082353},length=0.39605935064935077,posterior=0.77,length_median=0.2423625,height_median=3.6307225000000045,height_range={0.8817830000000697,14.024043000000034},height=4.095835694805215]:0.40949549999996293,3810[&length_range={0.687945,14.334866},height_95%_HPD={2.999999992425728E-6,9.000000034120603E-6},length_95%_HPD={1.697723,8.900031},length=4.427406845,length_median=3.922603,height_median=6.000000013273166E-6,height_range={2.0000000517939043E-6,1.0999999858540832E-5},height=5.905000019907902E-6]:4.040211999999954)[&length_range={0.118838,12.766069},height_95%_HPD={1.697729000000038,8.805628000000013},length_95%_HPD={0.118838,3.536087},length=1.6535279191919194,posterior=0.99,length_median=1.4175555,height_median=4.0402179999999674,height_range={1.1362339999998596,15.42509300000006},height=4.530165469696988]:1.3731499999999386)[&length_range={0.122625,3.657847},height_95%_HPD={2.3790210000000513,10.872773000000123},length_95%_HPD={0.122625,2.443457},length=0.8231820602409641,posterior=0.415,length_median=0.603598,height_median=5.413367999999906,height_range={2.3790210000000513,15.52242000000004},height=5.951952036144593]:0.5871215000000944,3820[&length_range={1.468366,20.815219},height_95%_HPD={3.0000000208474376E-6,9.000000034120603E-6},length_95%_HPD={2.295165,11.895301},length=6.431994440000003,length_median=5.744769,height_median=6.000000013273166E-6,height_range={2.0000000802156137E-6,1.099999997222767E-5},height=5.915000019456329E-6]:6.000483499999987)[&length_range={0.109055,13.713468},height_95%_HPD={2.5967899999999986,11.818433000000041},length_95%_HPD={0.204175,8.916501},length=4.637740779999999,posterior=1.0,length_median=4.3200915,height_median=6.0004895000000005,height_range={1.4787649999998678,21.082641000000024},height=6.69061369000002]:5.7014105000000015)[&length_range={0.042669,7.888728},height_95%_HPD={4.080998000000108,19.14180799999997},length_95%_HPD={0.042669,4.272428},length=1.578229396551724,posterior=0.58,length_median=1.104418,height_median=11.701900000000002,height_range={3.6846630000000573,26.889991000000038},height=11.95273017241382]:0.33974799999999306,((3699[&length_range={1.439343,20.129078},height_95%_HPD={2.999999992425728E-6,9.000000034120603E-6},length_95%_HPD={1.66032,10.902477},length=6.012359610000001,length_median=5.3318505,height_median=6.000000013273166E-6,height_range={1.0000000543186616E-6,1.099999994380596E-5},height=5.885000021947917E-6]:5.356737000000038,((3732[&length_range={0.656481,8.793971},height_95%_HPD={2.9999999640040187E-6,9.000000034120603E-6},length_95%_HPD={0.803254,6.039198},length=3.3998712099999993,length_median=3.188904,height_median=6.000000013273166E-6,height_range={1.9999999949504854E-6,1.099999994380596E-5},height=5.930000021407978E-6]:3.1889030000000105,3733[&length_range={0.656481,8.793971},height_95%_HPD={2.9999999640040187E-6,9.000000034120603E-6},length_95%_HPD={0.803254,6.039198},length=3.3998712099999993,length_median=3.188904,height_median=6.000000013273166E-6,height_range={1.9999999949504854E-6,1.099999994380596E-5},height=5.930000021407978E-6]:3.1889030000000105)[&length_range={0.00821,5.645877},height_95%_HPD={0.8032590000000823,6.03920599999995},length_95%_HPD={0.00821,2.971317},length=0.9381355400000004,posterior=1.0,length_median=0.537265,height_median=3.1889090000000238,height_range={0.6564850000000604,8.79397999999992},height=3.399877140000022]:0.6038964999999905,(((((3710[&length_range={0.077295,4.559841},height_95%_HPD={2.000000023372195E-6,9.000000034120603E-6},length_95%_HPD={0.077295,2.406714},length=1.071406375,length_median=0.964283,height_median=6.000000041694875E-6,height_range={1.0000000543186616E-6,1.0999999915384251E-5},height=5.965000023024913E-6]:1.241997000000012,3712[&length_range={0.119341,4.821858},height_95%_HPD={2.999999992425728E-6,9.000000090964022E-6},length_95%_HPD={0.119341,2.709991},length=1.33615771,length_median=1.1718410000000001,height_median=6.000000041694875E-6,height_range={1.000000082740371E-6,1.0999999915384251E-5},height=5.980000023271259E-6]:1.241997000000012)[&length_range={0.024635,1.864088},height_95%_HPD={0.2721450000000232,2.6128369999999848},length_95%_HPD={0.029317,0.755261},length=0.31043635714285717,posterior=0.56,length_median=0.26289850000000003,height_median=1.2420030000000537,height_range={0.11934499999998138,4.559844999999882},height=1.35280373214288]:0.33704749999999706,(3713[&length_range={0.232691,6.551073},height_95%_HPD={2.9999998787388904E-6,9.000000090964022E-6},length_95%_HPD={0.232691,3.063388},length=1.489854860000001,length_median=1.2781514999999999,height_median=6.000000041694875E-6,height_range={1.000000082740371E-6,1.0999999915384251E-5},height=5.905000024597485E-6]:1.2697770000000048,(((3706[&length_range={0.0,2.467524},height_95%_HPD={2.999999992425728E-6,1.0000000003174137E-5},length_95%_HPD={0.0,0.382853},length=0.13097773500000004,length_median=0.08462249999999999,height_median=6.000000013273166E-6,height_range={1.999999966528776E-6,1.0000000088439265E-5},height=5.9450000260596884E-6]:0.08462300000000766,3707[&length_range={0.0,2.467524},height_95%_HPD={2.999999992425728E-6,1.0000000003174137E-5},length_95%_HPD={0.0,0.382853},length=0.13097773500000004,length_median=0.08462249999999999,height_median=6.000000013273166E-6,height_range={1.999999966528776E-6,1.0000000088439265E-5},height=5.9450000260596884E-6]:0.08462300000000766)[&length_range={0.013066,2.344737},height_95%_HPD={9.000000034120603E-6,0.3828580000000841},length_95%_HPD={0.013066,0.603889},length=0.21461822000000008,posterior=1.0,length_median=0.1545165,height_median=0.08462900000002094,height_range={9.000000034120603E-6,2.4675279999999304},height=0.1309836800000258]:0.17585900000000265,3708[&length_range={0.026357,3.679531},height_95%_HPD={2.9999999640040187E-6,9.999999917909008E-6},length_95%_HPD={0.026357,0.873648},length=0.3455959500000001,length_median=0.2604845,height_median=6.000000013273166E-6,height_range={1.9999999381070666E-6,1.0999999886962541E-5},height=5.95000002547863E-6]:0.2604820000000103)[&length_range={0.076208,4.77317},height_95%_HPD={0.026362000000034413,0.8736540000000446},length_95%_HPD={0.076208,2.092553},length=0.9271917700000003,posterior=1.0,length_median=0.7767155,height_median=0.2604880000000236,height_range={0.026362000000034413,3.6795349999999303},height=0.34560190000002494]:0.770943000000031,((3701[&length_range={0.041991,2.792087},height_95%_HPD={1.999999966528776E-6,9.000000034120603E-6},length_95%_HPD={0.041991,1.056845},length=0.4824780100000005,length_median=0.3949855,height_median=6.000000013273166E-6,height_range={1.0000001111620804E-6,1.0000000116860974E-5},height=5.895000024906949E-6]:0.3949870000000004,((3703[&length_range={0.011534,1.017233},height_95%_HPD={2.999999992425728E-6,1.0000000003174137E-5},length_95%_HPD={0.011534,0.349658},length=0.14956259499999996,length_median=0.117612,height_median=6.000000013273166E-6,height_range={1.0000000543186616E-6,1.100000000064938E-5},height=6.035000024695592E-6]:0.11761100000003921,3702[&length_range={0.011534,1.017233},height_95%_HPD={2.999999992425728E-6,1.0000000003174137E-5},length_95%_HPD={0.011534,0.349658},length=0.14956259499999996,length_median=0.117612,height_median=6.000000013273166E-6,height_range={1.0000000543186616E-6,1.100000000064938E-5},height=6.035000024695592E-6]:0.11761100000003921)[&length_range={0.013006,1.630256},height_95%_HPD={0.0115390000000275,0.34966200000002345},length_95%_HPD={0.013006,0.663665},length=0.27977019000000003,posterior=1.0,length_median=0.22014050000000002,height_median=0.11761700000005249,height_range={0.0115390000000275,1.0172369999998523},height=0.14956863000002513]:0.22616250000000093,3704[&length_range={0.034463,2.647489},height_95%_HPD={2.0000000517939043E-6,9.000000119385732E-6},length_95%_HPD={0.046157,0.980508},length=0.4293328900000002,length_median=0.3437725,height_median=6.000000013273166E-6,height_range={1.0000000543186616E-6,1.0999999915384251E-5},height=5.930000025671233E-6]:0.34377350000004014)[&length_range={0.001684,0.544605},height_95%_HPD={0.0461630000000639,0.9805140000000563},length_95%_HPD={0.001684,0.144597},length=0.053145084999999995,posterior=1.0,length_median=0.036205,height_median=0.3437795000000534,height_range={0.03446800000003236,2.647492999999855},height=0.4293388200000251]:0.05121349999996028)[&length_range={0.025579,1.828005},height_95%_HPD={0.04199600000004011,1.0568490000000565},length_95%_HPD={0.026749,0.710668},length=0.2753623050000001,posterior=1.0,length_median=0.21398050000000002,height_median=0.3949930000000137,height_range={0.04199600000004011,2.7920899999998596},height=0.4824839050000247]:0.23686099999997623,3705[&length_range={0.080058,3.076823},height_95%_HPD={2.999999992425728E-6,1.0000000003174137E-5},length_95%_HPD={0.080058,1.700225},length=0.7578402899999999,length_median=0.63185,height_median=6.000000013273166E-6,height_range={1.0000001111620804E-6,1.0000000116860974E-5},height=5.920000024701721E-6]:0.6318479999999767)[&length_range={0.056153,2.451492},height_95%_HPD={0.08006400000004987,1.7002340000000515},length_95%_HPD={0.056153,1.158986},length=0.51015999,posterior=1.0,length_median=0.4258435,height_median=0.6318539999999899,height_range={0.08006400000004987,3.076825999999869},height=0.7578462100000245]:0.3995770000000647)[&length_range={0.008976,1.772099},height_95%_HPD={0.18337000000005332,2.6986050000000716},length_95%_HPD={0.008976,0.811249},length=0.280804860103627,posterior=0.965,length_median=0.175283,height_median=1.0314310000000546,height_range={0.17731500000004985,5.282112999999981},height=1.268673124352357]:0.2383519999999919)[&length_range={0.001327,1.929508},height_95%_HPD={0.2693630000000553,2.788267999999988},length_95%_HPD={0.001327,0.629843},length=0.20429628662420388,posterior=0.785,length_median=0.125782,height_median=1.2697830000000465,height_range={0.23269700000003013,4.656442000000055},height=1.4495325732484283]:0.30926750000000425)[&length_range={0.037878,2.373103},height_95%_HPD={0.37742100000014034,3.043495000000064},length_95%_HPD={0.037878,1.335192},length=0.5194445357142856,posterior=0.56,length_median=0.4374525,height_median=1.5790505000000508,height_range={0.37742100000014034,6.135283999999984},height=1.6955610803571652]:0.35757849999995983,3700[&length_range={0.41018,8.055732},height_95%_HPD={2.999999992425728E-6,9.000000090964022E-6},length_95%_HPD={0.41018,4.389922},length=2.215996445,length_median=1.89544,height_median=6.000000013273166E-6,height_range={1.9999999949504854E-6,1.0000000003174137E-5},height=5.910000021600581E-6]:1.9366229999999973)[&length_range={0.058384,1.661234},height_95%_HPD={0.5847750000000076,4.175560000000047},length_95%_HPD={0.107151,1.173023},length=0.47393183035714304,posterior=0.56,length_median=0.39496149999999997,height_median=1.9366290000000106,height_range={0.5543830000001435,7.003366999999997},height=2.2150056160714495]:0.38450250000003905,((3714[&length_range={0.213653,6.07249},height_95%_HPD={1.9999999949504854E-6,9.000000062542313E-6},length_95%_HPD={0.301452,3.10566},length=1.411438445,length_median=1.2097574999999998,height_median=5.999999984851456E-6,height_range={9.999999974752427E-7,1.0999999915384251E-5},height=5.880000021392106E-6]:1.2097579999999653,((3718[&length_range={0.090988,4.043156},height_95%_HPD={2.999999992425728E-6,1.0999999915384251E-5},length_95%_HPD={0.090988,2.273801},length=0.9835119750000001,length_median=0.8518915,height_median=5.999999984851456E-6,height_range={9.999999974752427E-7,1.0999999915384251E-5},height=5.8800000211078896E-6]:0.8611340000000496,(3716[&length_range={0.034316,2.702558},height_95%_HPD={2.999999992425728E-6,1.0000000088439265E-5},length_95%_HPD={0.0406,1.546122},length=0.6331909050000004,length_median=0.524661,height_median=5.999999999062311E-6,height_range={0.0,1.1000000085914508E-5},height=5.885000021521591E-6]:0.5246610000000658,3717[&length_range={0.034316,2.702558},height_95%_HPD={2.999999992425728E-6,1.0000000088439265E-5},length_95%_HPD={0.0406,1.546122},length=0.6331909050000004,length_median=0.524661,height_median=5.999999999062311E-6,height_range={0.0,1.1000000085914508E-5},height=5.885000021521591E-6]:0.5246610000000658)[&length_range={0.035667,1.723827},height_95%_HPD={0.040604000000058704,1.5461249999999893},length_95%_HPD={0.035667,0.940998},length=0.3549214400000002,posterior=1.0,length_median=0.29491449999999997,height_median=0.5246670000000648,height_range={0.034322000000031494,2.702560000000034},height=0.6331967900000209]:0.3364729999999696)[&length_range={0.018581,2.650101},height_95%_HPD={0.09099500000004923,2.2738080000000593},length_95%_HPD={0.031264,0.828682},length=0.2956423917525772,posterior=0.97,length_median=0.2069125,height_median=0.8611400000000344,height_range={0.09099500000004923,4.043158000000034},height=0.9957931288660016]:0.22632900000007794,3715[&length_range={0.139239,5.262747},height_95%_HPD={2.9999999640040187E-6,1.0000000088439265E-5},length_95%_HPD={0.230646,3.012786},length=1.2673187950000007,length_median=1.049104,height_median=5.999999984851456E-6,height_range={9.999999974752427E-7,1.1999999912859494E-5},height=5.9000000207731775E-6]:1.0874630000001275)[&length_range={0.001249,1.002384},height_95%_HPD={0.23065000000002556,3.0127909999999645},length_95%_HPD={0.001249,0.478288},length=0.14934676683937828,posterior=0.965,length_median=0.087314,height_median=1.0874690000001124,height_range={0.1392420000000527,5.262750999999895},height=1.2935006943005405]:0.12229499999983773)[&length_range={0.11815,4.012428},height_95%_HPD={0.301459000000051,3.1056669999999826},length_95%_HPD={0.132427,2.183338},length=0.9103629150000002,posterior=1.0,length_median=0.781678,height_median=1.20976399999995,height_range={0.21365900000000693,6.072493999999892},height=1.4197611350000217]:1.0067350000000772,(((3723[&length_range={0.09141,3.149047},height_95%_HPD={2.9999999355823093E-6,1.0000000003174137E-5},length_95%_HPD={0.105616,1.645667},length=0.6725858799999999,length_median=0.538555,height_median=6.000000013273166E-6,height_range={9.999999974752427E-7,1.100000000064938E-5},height=5.920000020012139E-6]:0.538556000000014,3724[&length_range={0.09141,3.149047},height_95%_HPD={2.9999999355823093E-6,1.0000000003174137E-5},length_95%_HPD={0.105616,1.645667},length=0.6725858799999999,length_median=0.538555,height_median=6.000000013273166E-6,height_range={9.999999974752427E-7,1.100000000064938E-5},height=5.920000020012139E-6]:0.538556000000014)[&length_range={0.07697,2.884385},height_95%_HPD={0.10562300000012215,1.6456709999999646},length_95%_HPD={0.07697,1.313271},length=0.5701921300000001,posterior=1.0,length_median=0.453235,height_median=0.5385620000000273,height_range={0.09141300000004549,3.149055000000004},height=0.67259180000002]:0.491816500000013,((3711[&length_range={0.073915,3.188123},height_95%_HPD={1.9999999949504854E-6,9.000000062542313E-6},length_95%_HPD={0.073915,1.889522},length=0.7741289000000003,length_median=0.6140475000000001,height_median=6.00000002748402E-6,height_range={1.0000000258969521E-6,1.0000000060017555E-5},height=5.9250000212784926E-6]:0.6876589999999823,3709[&length_range={0.073915,3.70168},height_95%_HPD={2.9999999355823093E-6,9.999999917909008E-6},length_95%_HPD={0.137895,2.056202},length=0.8861920000000002,length_median=0.688439,height_median=6.00000002748402E-6,height_range={1.0000000258969521E-6,1.0000000031595846E-5},height=5.915000021019523E-6]:0.6876589999999823)[&length_range={0.015183,1.981528},height_95%_HPD={0.11797700000005307,1.9484849999999767},length_95%_HPD={0.015183,0.789079},length=0.2675361376146791,posterior=0.545,length_median=0.181325,height_median=0.6876650000000097,height_range={0.07392200000003868,2.6764630000000693},height=0.8194041559633245]:0.11858499999999594,(3726[&length_range={0.08411,3.559268},height_95%_HPD={2.999999992425728E-6,1.0000000003174137E-5},length_95%_HPD={0.08411,1.662832},length=0.7312648050000005,length_median=0.5886655000000001,height_median=6.000000013273166E-6,height_range={1.0000000543186616E-6,1.0000000088439265E-5},height=5.960000019484824E-6]:0.5821709999999314,3725[&length_range={0.08411,3.559268},height_95%_HPD={2.999999992425728E-6,1.0000000003174137E-5},length_95%_HPD={0.08411,1.662832},length=0.7266977800000005,length_median=0.5886655000000001,height_median=6.000000013273166E-6,height_range={1.0000000543186616E-6,1.0000000088439265E-5},height=5.960000019484824E-6]:0.5821709999999314)[&length_range={0.026516,2.474165},height_95%_HPD={0.08411400000005642,1.662840999999986},length_95%_HPD={0.026516,1.117453},length=0.458796152284264,posterior=0.985,length_median=0.34957,height_median=0.5821769999999447,height_range={0.08411400000005642,3.5592750000000137},height=0.7238440913705796]:0.22407300000006103)[&length_range={0.012018,2.597873},height_95%_HPD={0.14274100000005774,2.396296000000092},length_95%_HPD={0.012018,0.741126},length=0.2839827333333333,posterior=0.225,length_median=0.167414,height_median=0.8062500000000057,height_range={0.14274100000005774,2.9616809999998566},height=1.0012111555555716]:0.2241285000000346)[&length_range={0.068837,1.888763},height_95%_HPD={0.2501870000001247,2.611381999999935},length_95%_HPD={0.068837,1.693738},length=0.6942915090909091,posterior=0.55,length_median=0.6926165,height_median=1.0303785000000403,height_range={0.2501870000001247,4.1600309999998615},height=1.2339094636363832]:0.7064195000000097,(3719[&length_range={0.209789,6.394511},height_95%_HPD={2.9999999640040187E-6,1.0000000003174137E-5},length_95%_HPD={0.232695,3.492749},length=1.46439932,length_median=1.230588,height_median=6.000000013273166E-6,height_range={5.6843418860808015E-14,1.099999994380596E-5},height=5.955000020918533E-6]:1.2564399999999694,((3720[&length_range={0.041214,2.806602},height_95%_HPD={3.0000000208474376E-6,1.0000000003174137E-5},length_95%_HPD={0.075165,1.485762},length=0.5897936949999998,length_median=0.49716150000000003,height_median=6.000000013273166E-6,height_range={9.999999974752427E-7,1.0000000060017555E-5},height=5.955000020492207E-6]:0.5143860000000018,3721[&length_range={0.044414,2.806602},height_95%_HPD={2.9999999355823093E-6,9.999999917909008E-6},length_95%_HPD={0.075165,1.787576},length=0.69824411,length_median=0.591412,height_median=6.000000013273166E-6,height_range={9.999999974752427E-7,1.0999999915384251E-5},height=5.980000021139631E-6]:0.5143860000000018)[&length_range={0.044497,2.923483},height_95%_HPD={0.0444209999999714,1.48576900000009},length_95%_HPD={0.057057,1.70275},length=0.5530315793103447,posterior=0.725,length_median=0.399332,height_median=0.5143920000000151,height_range={0.0444209999999714,2.806609000000009},height=0.6050253862069213]:0.43935950000003743,3722[&length_range={0.041214,5.730085},height_95%_HPD={2.999999992425728E-6,1.0000000003174137E-5},length_95%_HPD={0.125369,2.537664},length=1.0287982150000006,length_median=0.755143,height_median=5.999999984851456E-6,height_range={9.999999974752427E-7,1.0000000060017555E-5},height=5.935000020542702E-6]:0.9537455000000676)[&length_range={0.003647,2.535338},height_95%_HPD={0.20519600000014293,2.5696230000000355},length_95%_HPD={0.003647,1.146988},length=0.42465963953488384,posterior=0.86,length_median=0.308884,height_median=0.9537515000000525,height_range={0.1644669999999735,5.730092000000013},height=1.1261799825581609]:0.30269449999993014)[&length_range={0.003777,2.721735},height_95%_HPD={0.26388200000005213,3.4927559999999858},length_95%_HPD={0.003777,1.279209},length=0.40171280000000004,posterior=1.0,length_median=0.2436555,height_median=1.2564459999999826,height_range={0.25696800000000053,6.394518000000005},height=1.5024618800000211]:0.4803520000000674)[&length_range={0.03678,2.154026},height_95%_HPD={0.3676979999999901,3.9712819999999454},length_95%_HPD={0.03678,1.205875},length=0.4451120642201837,posterior=0.545,length_median=0.368669,height_median=1.73679800000005,height_range={0.3676979999999901,5.991880999999864},height=1.9359667798165343]:0.4797009999999773)[&length_range={0.006068,2.109661},height_95%_HPD={0.6150640000001317,4.511678999999958},length_95%_HPD={0.006068,0.923667},length=0.3196011696428572,posterior=0.56,length_median=0.241464,height_median=2.2164990000000273,height_range={0.6150640000001317,6.651648999999878},height=2.3693362767857358]:0.10463250000002233)[&length_range={0.041702,3.566974},height_95%_HPD={0.4578120000000183,5.230990999999932},length_95%_HPD={0.041702,2.176042},length=0.95870509,posterior=1.0,length_median=0.831609,height_median=2.3211315000000496,height_range={0.4578120000000183,9.463246999999996},height=2.6448299900000194]:0.9082859999999044,(3727[&length_range={0.555631,8.009749},height_95%_HPD={2.999999992425728E-6,9.000000090964022E-6},length_95%_HPD={0.70444,5.913313},length=2.8702043300000004,length_median=2.549728,height_median=6.000000013273166E-6,height_range={1.0000000543186616E-6,1.0999999915384251E-5},height=5.895000021212127E-6]:2.549728500000043,((3730[&length_range={0.120358,3.995285},height_95%_HPD={2.999999992425728E-6,9.000000090964022E-6},length_95%_HPD={0.242656,3.021975},length=1.3147460750000002,length_median=1.1123025000000002,height_median=6.000000013273166E-6,height_range={1.9999999949504854E-6,1.099999994380596E-5},height=5.890000021366859E-6]:1.1542459999999437,(3728[&length_range={0.119994,3.34941},height_95%_HPD={2.000000023372195E-6,9.000000062542313E-6},length_95%_HPD={0.119994,2.050799},length=0.9427268000000001,length_median=0.8039145000000001,height_median=6.000000013273166E-6,height_range={1.999999966528776E-6,1.099999994380596E-5},height=5.9100000224532325E-6]:0.7563260000000298,3729[&length_range={0.119994,2.883175},height_95%_HPD={2.000000023372195E-6,9.000000062542313E-6},length_95%_HPD={0.119994,2.039152},length=0.9178702049999998,length_median=0.7873645,height_median=6.000000013273166E-6,height_range={1.999999966528776E-6,1.099999994380596E-5},height=5.895000021780561E-6]:0.7563260000000298)[&length_range={0.080462,1.525779},height_95%_HPD={0.11999999999997613,1.9790760000000205},length_95%_HPD={0.080462,1.05644},length=0.46148356395348805,posterior=0.86,length_median=0.38239449999999997,height_median=0.7563320000000431,height_range={0.11999999999997613,2.804066000000006},height=0.8968416860465322]:0.3979199999999139)[&length_range={0.029084,1.43308},height_95%_HPD={0.1848770000000286,2.985419000000064},length_95%_HPD={0.029084,0.880285},length=0.3712341859296483,posterior=0.995,length_median=0.318616,height_median=1.154251999999957,height_range={0.1848770000000286,3.9952939999999444},height=1.3370512814070576]:0.3184495000000993,3731[&length_range={0.272294,4.981544},height_95%_HPD={2.9999998787388904E-6,9.000000090964022E-6},length_95%_HPD={0.272294,3.699637},length=1.7088905700000003,length_median=1.4726935,height_median=6.000000013273166E-6,height_range={1.999999966528776E-6,1.099999994380596E-5},height=5.940000020530079E-6]:1.472695500000043)[&length_range={0.049849,3.952662},height_95%_HPD={0.2723010000000272,3.699643000000151},length_95%_HPD={0.234425,2.591306},length=1.1612236349999998,posterior=1.0,length_median=1.05707,height_median=1.4727015000000563,height_range={0.2723010000000272,4.981552999999934},height=1.7089865900000225]:1.0770330000000001)[&length_range={0.062549,3.93071},height_95%_HPD={0.7044459999999901,5.91331500000004},length_95%_HPD={0.062549,1.763007},length=0.7333248550000004,posterior=1.0,length_median=0.579512,height_median=2.5497345000000564,height_range={0.5556370000000186,8.00975699999998},height=2.8702102250000197]:0.6796829999998977)[&length_range={0.091582,3.061337},height_95%_HPD={0.9721429999999884,7.137685000000005},length_95%_HPD={0.091582,1.582466},length=0.7344775999999996,posterior=1.0,length_median=0.64525,height_median=3.229417499999954,height_range={0.7084210000000155,10.865512999999993},height=3.6035350800000203]:0.5633880000000602)[&length_range={0.062267,7.681107},height_95%_HPD={1.305275000000023,8.888940999999932},length_95%_HPD={0.224566,3.921883},length=1.7224875699999997,posterior=1.0,length_median=1.4555305,height_median=3.7928055000000143,height_range={0.8369970000000251,12.44797899999999},height=4.338012680000022]:1.563937500000037)[&length_range={0.07034,5.65695},height_95%_HPD={1.7422830000000147,10.90248599999994},length_95%_HPD={0.108423,2.550241},length=1.0091804670050766,posterior=0.985,length_median=0.776729,height_median=5.356743000000051,height_range={1.4393470000000548,20.129085999999987},height=6.065955553299515]:1.0147975000000002,((3689[&length_range={0.339175,7.780347},height_95%_HPD={2.999999992425728E-6,9.000000005698894E-6},length_95%_HPD={0.527991,3.184414},length=1.5947378400000003,length_median=1.3816674999999998,height_median=6.000000013273166E-6,height_range={1.0000000543186616E-6,1.099999994380596E-5},height=5.920000020296356E-6]:1.3816655000000253,3690[&length_range={0.339175,7.780347},height_95%_HPD={2.999999992425728E-6,9.000000005698894E-6},length_95%_HPD={0.527991,3.184414},length=1.5947378400000003,length_median=1.3816674999999998,height_median=6.000000013273166E-6,height_range={1.0000000543186616E-6,1.099999994380596E-5},height=5.920000020296356E-6]:1.3816655000000253)[&length_range={0.904426,17.559665},height_95%_HPD={0.5280010000000743,3.1844210000000146},length_95%_HPD={1.183276,9.078333},length=4.333786509999999,posterior=1.0,length_median=3.8872165,height_median=1.3816715000000386,height_range={0.3391820000000223,7.780354999999986},height=1.594743760000022]:4.095895500000012,(((3697[&length_range={0.125605,5.057222},height_95%_HPD={2.999999992425728E-6,9.99999986106559E-6},length_95%_HPD={0.125605,2.543016},length=1.0694455199999995,length_median=0.8625659999999999,height_median=6.000000013273166E-6,height_range={2.000000023372195E-6,1.0000000060017555E-5},height=5.875000020836296E-6]:0.8625649999999752,3698[&length_range={0.125605,5.057222},height_95%_HPD={2.999999992425728E-6,9.99999986106559E-6},length_95%_HPD={0.125605,2.543016},length=1.0694455199999995,length_median=0.8625659999999999,height_median=6.000000013273166E-6,height_range={2.000000023372195E-6,1.0000000060017555E-5},height=5.875000020836296E-6]:0.8625649999999752)[&length_range={0.113514,8.760063},height_95%_HPD={0.125611000000049,2.543019999999899},length_95%_HPD={0.113514,4.811926},length=2.175821240000001,posterior=1.0,length_median=1.7448765000000002,height_median=0.8625709999999884,height_range={0.125611000000049,5.05722900000012},height=1.0694513950000206]:1.7297950000000952,(3696[&length_range={0.265387,3.89243},height_95%_HPD={3.0000000208474376E-6,9.000000062542313E-6},length_95%_HPD={0.265387,2.7493},length=1.3803899999999996,length_median=1.2522855000000002,height_median=6.000000013273166E-6,height_range={2.0000000517939043E-6,1.0000000060017555E-5},height=5.890000021793185E-6]:1.2522850000000005,3695[&length_range={0.265387,3.89243},height_95%_HPD={3.0000000208474376E-6,9.000000062542313E-6},length_95%_HPD={0.265387,2.7493},length=1.3803899999999996,length_median=1.2522855000000002,height_median=6.000000013273166E-6,height_range={2.0000000517939043E-6,1.0000000060017555E-5},height=5.890000021793185E-6]:1.2522850000000005)[&length_range={0.230324,9.743566},height_95%_HPD={0.2653930000000173,2.7493050000000494},length_95%_HPD={0.230324,4.284285},length=1.8940310600000003,posterior=1.0,length_median=1.527868,height_median=1.2522910000000138,height_range={0.2653930000000173,3.8924340000000086},height=1.380395890000022]:1.3400750000000698)[&length_range={4.21E-4,4.43614},height_95%_HPD={0.9286480000000381,6.410366999999951},length_95%_HPD={4.21E-4,1.864402},length=0.49633405194805197,posterior=0.385,length_median=0.319132,height_median=2.5923660000000837,height_range={0.9286480000000381,8.883564000000035},height=3.14173624675327]:0.47378899999995383,(3691[&length_range={0.279154,8.049922},height_95%_HPD={2.999999992425728E-6,9.000000062542313E-6},length_95%_HPD={0.480586,4.268872},length=2.0124884000000005,length_median=1.7531085,height_median=5.999999999062311E-6,height_range={2.000000023372195E-6,1.0000000088439265E-5},height=5.850000020615198E-6]:1.736117999999962,(3692[&length_range={0.190231,4.779671},height_95%_HPD={3.0000000208474376E-6,9.000000034120603E-6},length_95%_HPD={0.190231,2.793195},length=1.314936535000001,length_median=1.114951,height_median=5.999999999062311E-6,height_range={2.0000000517939043E-6,1.099999994380596E-5},height=5.8400000192193605E-6]:1.1149510000000191,(3694[&length_range={0.086156,3.048039},height_95%_HPD={2.999999992425728E-6,9.000000062542313E-6},length_95%_HPD={0.155838,1.229458},length=0.45408475499999995,length_median=0.3061775,height_median=5.999999984851456E-6,height_range={2.0000000517939043E-6,1.099999994380596E-5},height=5.830000021518344E-6]:0.3061785000000725,3693[&length_range={0.086156,3.048039},height_95%_HPD={2.999999992425728E-6,9.000000062542313E-6},length_95%_HPD={0.155838,1.229458},length=0.45408475499999995,length_median=0.3061775,height_median=5.999999984851456E-6,height_range={2.0000000517939043E-6,1.099999994380596E-5},height=5.830000021518344E-6]:0.3061785000000725)[&length_range={0.013502,3.474634},height_95%_HPD={0.15584300000003282,1.2294610000000716},length_95%_HPD={0.013502,2.11959},length=0.8608517899999992,posterior=1.0,length_median=0.659975,height_median=0.30618450000005737,height_range={0.08616200000003005,3.048045000000002},height=0.4540905850000209]:0.8087724999999608)[&length_range={0.053454,4.451816},height_95%_HPD={0.19023700000002464,2.793201999999951},length_95%_HPD={0.136529,1.647204},length=0.6970029749999996,posterior=1.0,length_median=0.5680529999999999,height_median=1.1149570000000182,height_range={0.19023700000002464,4.779676999999992},height=1.3149423750000198]:0.621166999999943)[&length_range={0.033641,7.641446},height_95%_HPD={0.48059299999999894,4.2688789999999415},length_95%_HPD={0.033641,3.130562},length=1.354852185929648,posterior=0.995,length_median=1.097158,height_median=1.7361239999999611,height_range={0.2791600000000187,8.049930000000046},height=2.013712271356804]:1.3300310000000763)[&length_range={0.144565,9.443653},height_95%_HPD={0.868041000000062,7.361582000000112},length_95%_HPD={0.332693,5.682189},length=2.407472527918782,posterior=0.985,length_median=2.030626,height_median=3.0661550000000375,height_range={0.5944940000000258,13.025456999999989},height=3.54019528426398]:2.4114120000000128)[&length_range={0.011721,5.665994},height_95%_HPD={1.9529420000000641,11.647189000000012},length_95%_HPD={0.011721,2.929974},length=1.1449032835051545,posterior=0.97,length_median=0.8204180000000001,height_median=5.47756700000005,height_range={1.5780770000000075,19.68638899999999},height=5.992215520618582]:0.8939735000000013)[&length_range={0.082575,7.336732},height_95%_HPD={2.3896469999999965,13.51157400000001},length_95%_HPD={0.082575,3.970414},length=1.6311687849999996,posterior=1.0,length_median=1.353836,height_median=6.371540500000052,height_range={1.9981440000000248,22.66865899999999},height=7.058181770000015]:5.6701074999999435)[&length_range={0.038082,2.586156},height_95%_HPD={9.390537000000052,14.007471999999908},length_95%_HPD={0.038082,1.928934},length=0.7300562727272727,posterior=0.055,length_median=0.285854,height_median=12.041647999999995,height_range={9.390537000000052,18.552394999999947},height=12.395878545454563]:0.9160710000000734)[&length_range={0.788299,6.342392},height_95%_HPD={9.548827000000045,15.725701000000043},length_95%_HPD={0.788299,6.26372},length=3.509340272727273,posterior=0.055,length_median=3.042446,height_median=12.957719000000068,height_range={9.548827000000045,20.148613999999952},height=13.174586636363653]:1.1867879999999005,((((3742[&length_range={0.042915,9.339412},height_95%_HPD={3.0000000208474376E-6,8.999999977277184E-6},length_95%_HPD={0.048653,4.910391},length=1.2779429549999997,length_median=0.556568,height_median=5.999999984851456E-6,height_range={9.999999974752427E-7,1.0000000060017555E-5},height=5.790000020340358E-6]:0.5565680000000413,3741[&length_range={0.042915,9.339412},height_95%_HPD={3.0000000208474376E-6,8.999999977277184E-6},length_95%_HPD={0.048653,4.910391},length=1.2779429549999997,length_median=0.556568,height_median=5.999999984851456E-6,height_range={9.999999974752427E-7,1.0000000060017555E-5},height=5.790000020340358E-6]:0.5565680000000413)[&length_range={0.513298,19.477035},height_95%_HPD={0.04865999999995552,4.9103979999999865},length_95%_HPD={0.931036,11.121864},length=6.058180180000003,posterior=1.0,length_median=5.3500695,height_median=0.5565740000000261,height_range={0.04292100000003529,9.339417000000083},height=1.2779487450000193]:6.007124000000076,3740[&length_range={1.611737,20.063563},height_95%_HPD={3.0000000208474376E-6,9.000000034120603E-6},length_95%_HPD={1.611737,13.055766},length=7.340898994999996,length_median=6.6187775,height_median=6.000000013273166E-6,height_range={1.999999966528776E-6,1.0000000060017555E-5},height=5.840000019361469E-6]:6.5636920000000885)[&length_range={0.035454,7.269092},height_95%_HPD={1.6117430000000468,13.05576900000004},length_95%_HPD={0.035454,5.244768},length=2.0233127909604525,posterior=0.885,length_median=1.577809,height_median=6.563698000000102,height_range={1.6117430000000468,20.063568000000018},height=7.273983231638438]:1.585645000000028,3739[&length_range={2.557183,25.148908},height_95%_HPD={3.0000000208474376E-6,8.999999892012056E-6},length_95%_HPD={3.182453,19.209318},length=9.987737579999996,length_median=9.0495275,height_median=6.000000013273166E-6,height_range={1.999999966528776E-6,1.0000000060017555E-5},height=5.830000018534065E-6]:8.149337000000116)[&length_range={0.080155,11.271315},height_95%_HPD={3.182458999999966,15.386121999999958},length_95%_HPD={0.080155,4.658407},length=1.9423859999999995,posterior=0.405,length_median=1.470502,height_median=8.14934300000013,height_range={2.557189000000051,19.940945000000042},height=8.99631176543212]:4.810680999999889,((((((3679[&length_range={0.219081,5.679757},height_95%_HPD={2.9999999640040187E-6,9.000000062542313E-6},length_95%_HPD={0.420428,3.199522},length=1.3706891749999996,length_median=1.1827425,height_median=6.000000013273166E-6,height_range={2.0000000517939043E-6,1.0999999915384251E-5},height=5.870000020991029E-6]:1.182742999999931,3680[&length_range={0.219081,5.679757},height_95%_HPD={2.9999999640040187E-6,9.000000062542313E-6},length_95%_HPD={0.420428,3.199522},length=1.3706891749999996,length_median=1.1827425,height_median=6.000000013273166E-6,height_range={2.0000000517939043E-6,1.0999999915384251E-5},height=5.870000020991029E-6]:1.182742999999931)[&length_range={0.093943,9.66643},height_95%_HPD={0.4204330000000027,3.199529000000126},length_95%_HPD={0.093943,5.359092},length=2.347790425,posterior=1.0,length_median=1.837952,height_median=1.1827489999999443,height_range={0.21908700000005865,5.679766999999998},height=1.370695045000021]:1.6534740000001307,3673[&length_range={0.385498,12.633184},height_95%_HPD={2.9999999640040187E-6,9.000000090964022E-6},length_95%_HPD={0.966403,7.445874},length=3.6912293149999993,length_median=3.2523595,height_median=6.000000013273166E-6,height_range={2.000000023372195E-6,1.099999994380596E-5},height=5.925000019715298E-6]:2.8362170000000617)[&length_range={0.00349,4.288502},height_95%_HPD={0.9664079999999728,7.15396400000003},length_95%_HPD={0.00349,1.461277},length=0.4006152539682539,posterior=0.315,length_median=0.141424,height_median=2.836223000000075,height_range={0.38550400000005425,11.000499000000048},height=3.4536264920635156]:0.8314529999999962,((((3675[&length_range={0.116695,6.378421},height_95%_HPD={2.9999999355823093E-6,8.999999892012056E-6},length_95%_HPD={0.116695,1.452359},length=0.56075634,length_median=0.34990449999999995,height_median=6.000000013273166E-6,height_range={1.000000082740371E-6,1.0000000003174137E-5},height=5.855000020744683E-6]:0.28233500000001754,3677[&length_range={0.116695,3.211545},height_95%_HPD={2.9999999355823093E-6,8.999999977277184E-6},length_95%_HPD={0.116695,1.7841},length=0.5767437999999998,length_median=0.331609,height_median=6.000000013273166E-6,height_range={1.000000082740371E-6,1.0000000031595846E-5},height=5.890000020372099E-6]:0.28233500000001754)[&length_range={0.077659,2.434647},height_95%_HPD={0.11669900000001121,1.183959999999928},length_95%_HPD={0.077659,0.96305},length=0.4431987249999999,posterior=0.4,length_median=0.30679900000000004,height_median=0.2823410000000308,height_range={0.11669900000001121,2.1099410000000205},height=0.3765842000000223]:0.3394504999999697,3676[&length_range={0.131704,3.618602},height_95%_HPD={2.9999999355823093E-6,8.000000178753908E-6},length_95%_HPD={0.131704,1.594546},length=0.5936223499999999,length_median=0.412979,height_median=6.000000013273166E-6,height_range={1.000000082740371E-6,1.0000000031595846E-5},height=5.845000021480473E-6]:0.6217854999999872)[&length_range={0.01568,2.752695},height_95%_HPD={0.24379099999998743,2.1876000000000317},length_95%_HPD={0.01568,1.600561},length=0.5367478440860217,posterior=0.93,length_median=0.42118849999999997,height_median=0.6217915000000005,height_range={0.2383389999999963,6.378431000000006},height=0.8940701612903432]:0.48663300000011134,3678[&length_range={0.347913,8.63107},height_95%_HPD={2.999999992425728E-6,8.999999920433766E-6},length_95%_HPD={0.471513,3.520665},length=1.4057122449999992,length_median=1.0790055,height_median=6.000000013273166E-6,height_range={1.000000082740371E-6,1.0000000031595846E-5},height=5.915000022440608E-6]:1.1084185000000986)[&length_range={0.061321,5.705991},height_95%_HPD={0.47152100000013775,3.5206729999999595},length_95%_HPD={0.061321,3.88867},length=1.5116301749999994,posterior=1.0,length_median=1.193079,height_median=1.1084245000001118,height_range={0.34791699999999537,8.631079999999997},height=1.432882460000023]:1.3665204999999219,3674[&length_range={0.805152,10.302228},height_95%_HPD={2.9999999640040187E-6,8.999999977277184E-6},length_95%_HPD={0.833757,5.590954},length=2.9367726800000016,length_median=2.486703,height_median=6.000000013273166E-6,height_range={2.000000023372195E-6,1.0000000031595846E-5},height=5.875000020409971E-6]:2.4749390000000204)[&length_range={0.040411,4.893366},height_95%_HPD={0.8051570000000083,5.434914000000049},length_95%_HPD={0.040411,2.245062},length=0.8106442912087913,posterior=0.91,length_median=0.553092,height_median=2.4749450000000337,height_range={0.8051570000000083,10.302237999999988},height=2.9253398241758464]:1.1927310000000375)[&length_range={0.079411,12.715316},height_95%_HPD={1.154177000000118,8.096975000000072},length_95%_HPD={0.079411,6.617655},length=3.2834543300000023,posterior=1.0,length_median=2.8971175000000002,height_median=3.667676000000071,height_range={0.8741740000000675,12.674232999999987},height=3.994098495000021]:3.9390069999999895,((3681[&length_range={0.866634,8.844799},height_95%_HPD={2.999999992425728E-6,8.000000150332198E-6},length_95%_HPD={1.346763,6.482952},length=3.7578266149999973,length_median=3.4952055,height_median=6.000000013273166E-6,height_range={2.0000000802156137E-6,1.0000000031595846E-5},height=5.8600000195951905E-6]:3.495204000000001,3682[&length_range={0.866634,8.844799},height_95%_HPD={2.999999992425728E-6,8.000000150332198E-6},length_95%_HPD={1.346763,6.482952},length=3.7578266149999973,length_median=3.4952055,height_median=6.000000013273166E-6,height_range={2.0000000802156137E-6,1.0000000031595846E-5},height=5.8600000195951905E-6]:3.495204000000001)[&length_range={1.001285,14.433261},height_95%_HPD={1.3467690000000516,6.482959000000079},length_95%_HPD={1.187143,9.669393},length=4.509607650000001,posterior=1.0,length_median=4.096782,height_median=3.4952100000000144,height_range={0.8666390000000206,8.844804000000039},height=3.7578324750000207]:3.6867619999999306,3672[&length_range={1.925745,19.579595},height_95%_HPD={3.9999999046358425E-6,1.0000000003174137E-5},length_95%_HPD={1.925745,13.188913},length=6.980736474999999,length_median=6.300257,height_median=5.999999999062311E-6,height_range={2.0000000517939043E-6,1.0000000003174137E-5},height=5.880000020681564E-6]:7.181965999999946)[&length_range={0.56477,5.259931},height_95%_HPD={2.943202000000042,10.95058900000005},length_95%_HPD={0.56477,4.390101},length=2.1984703636363636,posterior=0.165,length_median=1.993851,height_median=7.181971999999945,height_range={2.3793659999998624,12.280404000000033},height=7.367617000000006]:0.42471100000011575)[&length_range={0.034389,5.313249},height_95%_HPD={2.9441359999998724,15.897237000000075},length_95%_HPD={0.077069,3.416074},length=1.6081823184357538,posterior=0.895,length_median=1.344852,height_median=7.606683000000061,height_range={2.3916559999999834,22.137105000000076},height=8.369524463687174]:1.7296869999999842,((3671[&length_range={0.646977,17.34773},height_95%_HPD={2.9999999640040187E-6,8.999999977277184E-6},length_95%_HPD={1.217712,9.997572},length=4.751193560000002,length_median=4.289852,height_median=6.000000013273166E-6,height_range={1.0000000543186616E-6,1.0000000003174137E-5},height=5.870000021417354E-6]:3.6044520000000375,3670[&length_range={0.646977,17.037238},height_95%_HPD={1.9999999949504854E-6,8.00000009348878E-6},length_95%_HPD={1.217712,9.997572},length=4.804248575000001,length_median=4.3036575,height_median=6.000000013273166E-6,height_range={1.9999999949504854E-6,1.0000000003174137E-5},height=5.8400000206404455E-6]:3.6044520000000375)[&length_range={0.018252,4.59331},height_95%_HPD={1.217719999999872,8.625241999999957},length_95%_HPD={0.018252,2.929464},length=0.8167502475247528,posterior=0.505,length_median=0.438916,height_median=3.604458000000051,height_range={0.6469840000000033,15.43845499999999},height=4.1459310693069495]:2.496550999999954,(((3669[&length_range={0.223002,6.209698},height_95%_HPD={2.9999999640040187E-6,9.000000062542313E-6},length_95%_HPD={0.313963,2.914509},length=1.4606360050000005,length_median=1.2827965,height_median=6.000000013273166E-6,height_range={9.999999974752427E-7,1.0000000003174137E-5},height=5.890000020656317E-6]:1.2827949999999504,3668[&length_range={0.223002,6.209698},height_95%_HPD={2.9999999640040187E-6,9.000000062542313E-6},length_95%_HPD={0.313963,2.914509},length=1.4606360050000005,length_median=1.2827965,height_median=6.000000013273166E-6,height_range={9.999999974752427E-7,1.0000000003174137E-5},height=5.890000020656317E-6]:1.2827949999999504)[&length_range={0.055976,8.071093},height_95%_HPD={0.3139690000000144,2.914515000000108},length_95%_HPD={0.055976,3.591026},length=1.9019170550000015,posterior=1.0,length_median=1.6475279999999999,height_median=1.2828009999999637,height_range={0.22300999999987425,6.209704000000045},height=1.4606418950000204]:1.7036480000001148,3652[&length_range={0.583424,10.133097},height_95%_HPD={2.9999999071606E-6,9.000000090964022E-6},length_95%_HPD={0.873396,6.031804},length=3.2606150149999986,length_median=2.9728345,height_median=6.000000013273166E-6,height_range={9.999999974752427E-7,1.0000000003174137E-5},height=5.850000021609958E-6]:2.9864430000000652)[&length_range={0.055109,5.781104},height_95%_HPD={0.8734009999999444,5.541404000000057},length_95%_HPD={0.055109,2.266605},length=0.8196375853658531,posterior=0.615,length_median=0.642748,height_median=2.9864490000000785,height_range={0.583431999999874,9.698024000000089},height=3.1387520731707452]:0.748647999999946,((((3658[&length_range={0.203238,7.001351},height_95%_HPD={2.9999999071606E-6,9.000000119385732E-6},length_95%_HPD={0.397989,3.578501},length=1.689871915000001,length_median=1.3877320000000002,height_median=6.000000013273166E-6,height_range={9.999999974752427E-7,1.100000000064938E-5},height=5.94000002138273E-6]:1.2884899999999675,(3659[&length_range={0.128121,3.86478},height_95%_HPD={2.0000000802156137E-6,9.000000062542313E-6},length_95%_HPD={0.128121,2.577067},length=1.0393719249999995,length_median=0.8344805,height_median=6.000000041694875E-6,height_range={9.999999974752427E-7,1.099999997222767E-5},height=5.940000021240622E-6]:0.8535709999999881,3660[&length_range={0.128121,3.86478},height_95%_HPD={2.0000000802156137E-6,9.000000062542313E-6},length_95%_HPD={0.128121,2.527347},length=1.0563538399999997,length_median=0.8543050000000001,height_median=6.000000041694875E-6,height_range={9.999999974752427E-7,1.099999997222767E-5},height=5.930000021976411E-6]:0.8535709999999881)[&length_range={0.010621,2.399121},height_95%_HPD={0.1281290000000581,2.523945999999995},length_95%_HPD={0.010621,0.863434},length=0.23775914685314686,posterior=0.715,length_median=0.142687,height_median=0.8535770000000298,height_range={0.1281290000000581,3.8647840000000997},height=1.0517602657342853]:0.434918999999951)[&length_range={0.0519,1.008572},height_95%_HPD={0.5805860000000678,3.716662000000042},length_95%_HPD={0.0519,0.368841},length=0.23490699999999998,posterior=0.085,length_median=0.157784,height_median=1.2884959999999808,height_range={0.5805860000000678,4.399324000000064},height=1.624288941176487]:0.14074450000005356,3661[&length_range={0.197808,4.719523},height_95%_HPD={2.9999999355823093E-6,9.999999946330718E-6},length_95%_HPD={0.204437,3.114348},length=1.2830169850000004,length_median=1.053134,height_median=6.000000013273166E-6,height_range={9.999999974752427E-7,1.099999994380596E-5},height=5.885000021095266E-6]:1.429234500000021)[&length_range={0.027499,3.027684},height_95%_HPD={0.39799399999998286,3.0982600000000105},length_95%_HPD={0.027499,1.088643},length=0.4437117199999999,posterior=0.5,length_median=0.285258,height_median=1.4292405000000343,height_range={0.39799399999998286,4.557108000000056},height=1.61569688000002]:1.1071559999999891,(3662[&length_range={0.190504,5.407878},height_95%_HPD={2.9999999355823093E-6,9.000000090964022E-6},length_95%_HPD={0.190504,3.160795},length=1.5309244449999992,length_median=1.3273145,height_median=6.000000013273166E-6,height_range={1.000000082740371E-6,1.099999994380596E-5},height=5.945000022222757E-6]:1.634265499999998,(3663[&length_range={0.180622,4.578556},height_95%_HPD={2.9999999355823093E-6,9.000000090964022E-6},length_95%_HPD={0.207835,2.84621},length=1.2696800599999998,length_median=1.0525704999999999,height_median=6.000000013273166E-6,height_range={1.000000082740371E-6,1.099999997222767E-5},height=5.89000002221951E-6]:1.327974000000026,(3667[&length_range={0.108309,4.325949},height_95%_HPD={2.999999992425728E-6,9.999999946330718E-6},length_95%_HPD={0.108309,2.508461},length=1.0847774649999997,length_median=0.8873435000000001,height_median=6.000000013273166E-6,height_range={1.000000082740371E-6,1.099999997222767E-5},height=5.915000022014283E-6]:1.0942380000000043,(3666[&length_range={0.108309,4.160327},height_95%_HPD={2.0000001370590326E-6,9.000000090964022E-6},length_95%_HPD={0.108309,2.041652},length=0.853217855,length_median=0.6711885,height_median=6.000000013273166E-6,height_range={1.000000082740371E-6,1.099999997222767E-5},height=5.900000020915286E-6]:0.7311944999999866,(3664[&length_range={0.031874,6.825159},height_95%_HPD={2.9999999071606E-6,9.000000062542313E-6},length_95%_HPD={0.128008,4.585863},length=2.089484175000001,length_median=1.954586,height_median=5.999999984851456E-6,height_range={1.9999999381070666E-6,1.0000000003174137E-5},height=5.935000019405834E-6]:1.720359000000002,3665[&length_range={0.031874,6.825159},height_95%_HPD={2.9999999355823093E-6,9.000000119385732E-6},length_95%_HPD={0.031874,4.276134},length=1.6990771400000013,length_median=1.451858,height_median=6.000000013273166E-6,height_range={1.999999909685357E-6,1.0000000003174137E-5},height=5.950000019083745E-6]:1.7203589999999735)[&length_range={0.014229,2.486644},height_95%_HPD={0.03188199999999597,4.33560499999993},length_95%_HPD={0.014229,1.349162},length=0.49923069536423825,posterior=0.755,length_median=0.363965,height_median=1.7203649999999868,height_range={0.03188199999999597,6.825168999999988},height=1.9324413443708794]:-0.9891644999999869)[&length_range={0.054518,1.3614},height_95%_HPD={0.1114289999999869,1.9997460000000444},length_95%_HPD={0.054518,0.911018},length=0.4185469411764706,posterior=0.17,length_median=0.3459215,height_median=0.7312004999999999,height_range={0.1114289999999869,2.9645540000001063},height=0.9156085000000206]:0.3630435000000176)[&length_range={0.024628,0.700403},height_95%_HPD={0.21782500000000482,3.692799000000093},length_95%_HPD={0.024628,0.559479},length=0.19815722727272725,posterior=0.11,length_median=0.115909,height_median=1.0942440000000175,height_range={0.21782500000000482,4.3259540000001095},height=1.4341213636363905]:0.2337360000000217)[&length_range={0.075262,1.507323},height_95%_HPD={0.37815100000000257,4.479233000000107},length_95%_HPD={0.075262,0.721632},length=0.35461031818181815,posterior=0.11,length_median=0.2438635,height_median=1.3279800000000392,height_range={0.28257899999999836,4.479233000000107},height=1.6322785909091173]:0.30629149999997196)[&length_range={0.123459,2.027291},height_95%_HPD={0.3598619999999926,4.877356000000077},length_95%_HPD={0.123459,1.226231},length=0.7004853181818184,posterior=0.11,length_median=0.6154065,height_median=1.6342715000000112,height_range={0.3598619999999926,5.037674000000095},height=1.9868889090909325]:0.9021250000000123)[&length_range={0.019585,3.695626},height_95%_HPD={0.5975329999999985,5.581813000000039},length_95%_HPD={0.019585,2.440452},length=0.9964836700000005,posterior=1.0,length_median=0.8334035,height_median=2.5363965000000235,height_range={0.5975329999999985,9.180633999999998},height=2.8425550350000215]:0.7226614999999583,(3657[&length_range={0.723443,15.721152},height_95%_HPD={3.000000049269147E-6,9.000000062542313E-6},length_95%_HPD={1.226021,8.791159},length=4.64053995,length_median=4.2016155,height_median=6.000000041694875E-6,height_range={1.0000000543186616E-6,1.0000000060017555E-5},height=5.935000021537462E-6]:4.097193999999945,(3656[&length_range={0.553695,14.481775},height_95%_HPD={3.0000000208474376E-6,9.000000062542313E-6},length_95%_HPD={0.800007,7.189149},length=4.09703575,length_median=3.8478895,height_median=6.000000013273166E-6,height_range={1.9999999949504854E-6,9.999999946330718E-6},height=5.905000020618445E-6]:3.8478890000000376,(3653[&length_range={0.330799,8.274392},height_95%_HPD={3.0000000208474376E-6,9.000000062542313E-6},length_95%_HPD={0.629639,4.191539},length=2.4281107050000013,length_median=2.31195,height_median=6.000000013273166E-6,height_range={1.999999966528776E-6,1.0000000088439265E-5},height=5.935000020258485E-6]:2.311949499999997,(3654[&length_range={0.10096,3.669815},height_95%_HPD={3.0000000208474376E-6,9.000000034120603E-6},length_95%_HPD={0.362175,2.653504},length=1.4176258449999992,length_median=1.311845,height_median=6.000000013273166E-6,height_range={2.0000000517939043E-6,9.999999946330718E-6},height=5.9250000219890355E-6]:1.3118450000000337,3655[&length_range={0.10096,3.669815},height_95%_HPD={3.0000000208474376E-6,9.000000034120603E-6},length_95%_HPD={0.362175,2.653504},length=1.4176258449999992,length_median=1.311845,height_median=6.000000013273166E-6,height_range={2.0000000517939043E-6,9.999999946330718E-6},height=5.9250000219890355E-6]:1.3118450000000337)[&length_range={0.053289,4.737997},height_95%_HPD={0.36218099999999254,2.653507000000019},length_95%_HPD={0.192761,1.792386},length=1.01048487,posterior=1.0,length_median=0.9117335,height_median=1.311851000000047,height_range={0.10096500000000219,3.669823000000065},height=1.4176317700000223]:1.0001044999999635)[&length_range={0.041445,7.185588},height_95%_HPD={0.6296450000000107,4.191544000000022},length_95%_HPD={0.222896,3.523155},length=1.6689250150000003,posterior=1.0,length_median=1.4716915,height_median=2.3119555000000105,height_range={0.33080400000000054,8.274398000000048},height=2.428116640000019]:1.5359395000000404)[&length_range={0.020724,4.207572},height_95%_HPD={0.8000140000000044,7.1891540000000305},length_95%_HPD={0.020724,2.250997},length=0.6398793549999996,posterior=1.0,length_median=0.333091,height_median=3.847895000000051,height_range={0.5536999999999921,14.481783999999976},height=4.097041655000021]:0.24930499999993572)[&length_range={0.041848,8.500843},height_95%_HPD={1.226028999999869,8.269434000000047},length_95%_HPD={0.041848,4.730692},length=1.8298537978142082,posterior=0.915,length_median=1.380991,height_median=4.097199999999987,height_range={0.7234479999999905,15.72116099999998},height=4.53519425136614]:-0.8381420000000048)[&length_range={0.113761,1.315366},height_95%_HPD={2.1149800000000027,5.245657999999963},length_95%_HPD={0.113761,1.120246},length=0.5658390588235295,posterior=0.085,length_median=0.546568,height_median=3.259057999999982,height_range={0.8715799999999945,5.245657999999963},height=3.502385823529422]:0.47603900000004273)[&length_range={0.198388,2.6924},height_95%_HPD={1.4181480000000022,5.758807000000019},length_95%_HPD={0.198388,1.332252},length=0.9858301764705883,posterior=0.085,length_median=0.914806,height_median=3.7350970000000245,height_range={1.4181480000000022,6.644226000000032},height=4.111825117647069]:2.3659119999999803)[&length_range={0.446583,10.97844},height_95%_HPD={2.1310900000000004,12.526729000000088},length_95%_HPD={0.446583,6.611218},length=3.373450590000001,posterior=1.0,length_median=3.1277175,height_median=6.101009000000005,height_range={1.6795939999998666,18.511591000000053},height=6.55601168500002]:3.23536100000004)[&length_range={0.095541,9.043294},height_95%_HPD={3.6272050000000036,18.57591800000003},length_95%_HPD={0.095541,4.649018},length=2.107827763440861,posterior=0.93,length_median=1.8595545,height_median=9.336370000000045,height_range={3.6272050000000036,24.999093000000073},height=9.955751322580669]:1.638804999999948,(((3636[&length_range={0.829816,11.579101},height_95%_HPD={2.999999992425728E-6,9.000000034120603E-6},length_95%_HPD={0.829816,6.80278},length=3.6283746500000005,length_median=3.2062835,height_median=5.999999984851456E-6,height_range={2.0000000517939043E-6,1.0000000003174137E-5},height=5.850000020757306E-6]:3.2577785000000006,(3637[&length_range={0.250863,10.962197},height_95%_HPD={3.0000000208474376E-6,9.000000034120603E-6},length_95%_HPD={0.445663,6.53581},length=3.021617405000001,length_median=2.6990455,height_median=5.999999984851456E-6,height_range={2.0000000517939043E-6,1.0999999915384251E-5},height=5.84000002021412E-6]:2.6610495000000327,3638[&length_range={0.250863,10.962197},height_95%_HPD={3.0000000208474376E-6,9.000000034120603E-6},length_95%_HPD={0.445663,6.545721},length=3.051617385,length_median=2.6990455,height_median=5.999999984851456E-6,height_range={2.0000000517939043E-6,1.0999999915384251E-5},height=5.860000020163625E-6]:2.6610495000000327)[&length_range={0.015697,4.065482},height_95%_HPD={0.37581100000008405,6.397218000000038},length_95%_HPD={0.015697,1.782968},length=0.6320388072916668,posterior=0.96,length_median=0.4373865,height_median=2.6610555000000176,height_range={0.25086899999999446,10.962202000000048},height=3.0147921406250195]:0.5967289999999679)[&length_range={0.096719,8.004919},height_95%_HPD={0.8298230000000899,6.802785999999998},length_95%_HPD={0.096719,5.037799},length=2.36401105,posterior=1.0,length_median=2.124486,height_median=3.2577844999999854,height_range={0.8298230000000899,11.579106000000053},height=3.658380500000019]:2.877327000000051,(3635[&length_range={1.544561,18.337339},height_95%_HPD={3.0000000208474376E-6,9.000000034120603E-6},length_95%_HPD={2.827205,13.426036},length=6.2965122299999985,length_median=5.6079205000000005,height_median=5.999999984851456E-6,height_range={2.0000000517939043E-6,1.0000000003174137E-5},height=5.840000020498337E-6]:5.149386000000035,(((3644[&length_range={0.44033,6.975243},height_95%_HPD={3.0000000208474376E-6,9.000000090964022E-6},length_95%_HPD={0.650695,4.334679},length=2.344157735,length_median=2.1281485,height_median=5.999999984851456E-6,height_range={1.999999966528776E-6,1.0999999915384251E-5},height=5.840000021493097E-6]:2.1281489999999508,3645[&length_range={0.44033,6.975243},height_95%_HPD={3.0000000208474376E-6,9.000000090964022E-6},length_95%_HPD={0.650695,4.334679},length=2.344157735,length_median=2.1281485,height_median=5.999999984851456E-6,height_range={1.999999966528776E-6,1.0999999915384251E-5},height=5.840000021493097E-6]:2.1281489999999508)[&length_range={0.324987,8.754113},height_95%_HPD={0.650699000000003,4.334684000000067},length_95%_HPD={0.324987,3.607486},length=1.7442034400000004,posterior=1.0,length_median=1.477084,height_median=2.1281549999999356,height_range={0.4403389999998524,6.97524800000005},height=2.3441635750000223]:1.6871820000000923,(((3640[&length_range={0.24702,6.31274},height_95%_HPD={2.999999992425728E-6,9.000000090964022E-6},length_95%_HPD={0.286752,3.42126},length=1.6169788399999994,length_median=1.4088090000000002,height_median=6.000000013273166E-6,height_range={1.9999999381070666E-6,1.100000000064938E-5},height=5.8800000192604785E-6]:1.4088099999999741,(3641[&length_range={0.092745,5.269168},height_95%_HPD={3.0000000208474376E-6,9.000000062542313E-6},length_95%_HPD={0.092745,2.854112},length=1.2739491749999998,length_median=1.048787,height_median=5.999999984851456E-6,height_range={1.0000000543186616E-6,1.0000000060017555E-5},height=5.810000019152994E-6]:1.0487865000000056,3642[&length_range={0.092745,5.269168},height_95%_HPD={3.0000000208474376E-6,9.000000062542313E-6},length_95%_HPD={0.092745,2.854112},length=1.2739491749999998,length_median=1.048787,height_median=5.999999984851456E-6,height_range={1.0000000543186616E-6,1.0000000060017555E-5},height=5.810000019152994E-6]:1.0487865000000056)[&length_range={0.008712,1.930492},height_95%_HPD={0.09275199999999018,2.85411699999986},length_95%_HPD={0.008712,1.074964},length=0.343029735,posterior=1.0,length_median=0.240271,height_median=1.0487924999999905,height_range={0.09275199999999018,5.269176999999985},height=1.2739549850000191]:0.36002349999999694)[&length_range={0.040779,2.524078},height_95%_HPD={0.28675899999998933,3.4212690000000805},length_95%_HPD={0.097425,1.886651},length=0.8030945650000002,posterior=1.0,length_median=0.693261,height_median=1.4088159999999874,height_range={0.2470249999999794,6.312749999999994},height=1.6169847200000191]:0.742977499999995,3639[&length_range={0.386135,7.647286},height_95%_HPD={2.9999999640040187E-6,9.000000005698894E-6},length_95%_HPD={0.386135,4.878338},length=2.4200734599999993,length_median=2.151788,height_median=5.999999984851456E-6,height_range={1.9999999381070666E-6,1.1000000029071089E-5},height=5.825000019683558E-6]:2.1517874999999975)[&length_range={0.076153,3.896868},height_95%_HPD={0.3861419999999782,4.878344000000084},length_95%_HPD={0.076153,2.382842},length=0.9655966350000003,posterior=1.0,length_median=0.7878624999999999,height_median=2.1517934999999824,height_range={0.3861419999999782,7.6472949999999855},height=2.420079285000021]:0.8747885000001077,3643[&length_range={0.663566,9.755995},height_95%_HPD={3.0000000208474376E-6,9.000000062542313E-6},length_95%_HPD={0.739054,6.867784},length=3.385670065000001,length_median=3.0265750000000002,height_median=5.999999984851456E-6,height_range={2.000000023372195E-6,1.100000000064938E-5},height=5.8550000206025745E-6]:3.026576000000105)[&length_range={0.026263,3.124556},height_95%_HPD={0.7390629999998453,6.8677900000000704},length_95%_HPD={0.026263,1.734808},length=0.702691095,posterior=1.0,length_median=0.576271,height_median=3.02658200000009,height_range={0.6635710000000756,9.75600399999999},height=3.3856759200000175]:0.7887549999999379)[&length_range={0.110214,4.119039},height_95%_HPD={0.9735719999999617,7.856830000000059},length_95%_HPD={0.13046,2.461242},length=1.1832989849999997,posterior=1.0,length_median=1.014723,height_median=3.815337000000028,height_range={0.7653259999998454,12.490175999999977},height=4.088367015000022]:1.1335674999999696,(3646[&length_range={0.741445,11.14091},height_95%_HPD={2.9999998787388904E-6,8.000000150332198E-6},length_95%_HPD={1.265703,9.10748},length=4.377150250000001,length_median=3.9435845,height_median=5.999999984851456E-6,height_range={2.0000000517939043E-6,1.0000000060017555E-5},height=5.785000019074005E-6]:4.2703869999999995,((3647[&length_range={0.259388,5.501788},height_95%_HPD={2.999999992425728E-6,9.000000005698894E-6},length_95%_HPD={0.530202,3.967267},length=1.9722292349999997,length_median=1.749239,height_median=6.000000013273166E-6,height_range={1.999999966528776E-6,1.0000000060017555E-5},height=5.845000020201496E-6]:1.7492400000000572,3648[&length_range={0.259388,5.501788},height_95%_HPD={2.999999992425728E-6,9.000000005698894E-6},length_95%_HPD={0.530202,3.967267},length=1.9722292349999997,length_median=1.749239,height_median=6.000000013273166E-6,height_range={1.999999966528776E-6,1.0000000060017555E-5},height=5.845000020201496E-6]:1.7492400000000572)[&length_range={0.259597,4.083334},height_95%_HPD={0.5302070000000185,3.967277000000024},length_95%_HPD={0.259597,3.221681},length=1.4567796999999998,posterior=1.0,length_median=1.247354,height_median=1.7492460000000705,height_range={0.25939500000001203,5.5017920000000515},height=1.9722350800000192]:1.438847999999922,(3650[&length_range={0.016577,3.517481},height_95%_HPD={3.0000000208474376E-6,9.000000062542313E-6},length_95%_HPD={0.016577,1.645374},length=0.4992240850000004,length_median=0.2369525,height_median=5.999999984851456E-6,height_range={2.0000001370590326E-6,1.100000000064938E-5},height=5.860000020021517E-6]:0.2369535000000269,3649[&length_range={0.016577,3.517481},height_95%_HPD={3.0000000208474376E-6,9.000000062542313E-6},length_95%_HPD={0.016577,1.645374},length=0.4992240850000004,length_median=0.2369525,height_median=5.999999984851456E-6,height_range={2.0000001370590326E-6,1.100000000064938E-5},height=5.860000020021517E-6]:0.2369535000000269)[&length_range={0.268023,9.136723},height_95%_HPD={0.01658300000002555,1.6453799999999603},length_95%_HPD={0.64583,5.943295},length=2.9297848350000013,posterior=1.0,length_median=2.6871725,height_median=0.23695950000001176,height_range={0.01658300000002555,3.517484000000053},height=0.49922994500001994]:2.9511344999999807)[&length_range={0.032892,5.605043},height_95%_HPD={0.6377389999999536,6.164603},length_95%_HPD={0.032892,2.849945},length=1.0557982299999997,posterior=1.0,length_median=0.7585175,height_median=3.1880939999999924,height_range={0.6377389999999536,9.58512600000006},height=3.4290147800000175]:1.082298999999992)[&length_range={0.003489,5.755052},height_95%_HPD={1.2691970000000197,9.107485000000025},length_95%_HPD={0.003489,2.264554},length=0.8193944497041415,posterior=0.845,length_median=0.565126,height_median=4.270392999999984,height_range={0.7414509999999552,11.140914000000066},height=4.597829491124279]:0.6785115000000133)[&length_range={0.082819,7.899602},height_95%_HPD={1.8085980000000177,10.096278000000012},length_95%_HPD={0.082819,3.143277},length=1.2415166363636365,posterior=0.88,length_median=0.9248350000000001,height_median=4.948904499999998,height_range={1.2276969999999494,15.63704199999998},height=5.4071476590909295]:0.20048750000002258)[&length_range={0.020423,3.528506},height_95%_HPD={3.0885779999999556,12.472367000000062},length_95%_HPD={0.020423,2.073985},length=0.6681067368421054,posterior=0.19,length_median=0.321776,height_median=5.14939200000002,height_range={3.0885779999999556,16.841680000000025},height=6.27377026315792]:0.9857195000000161)[&length_range={0.093116,4.620232},height_95%_HPD={2.0887670000000753,12.745795999999999},length_95%_HPD={0.093116,2.600066},length=1.1674284599999998,posterior=1.0,length_median=0.9815754999999999,height_median=6.135111500000036,height_range={1.5445659999999748,20.475501000000065},height=6.690086065000024]:0.990306999999973,3651[&length_range={2.098975,23.006324},height_95%_HPD={2.9999999355823093E-6,8.000000121910489E-6},length_95%_HPD={3.857141,15.350209},length=7.857508695,length_median=7.1254105,height_median=6.000000013273166E-6,height_range={2.0000000517939043E-6,9.999999974752427E-6},height=5.830000021802561E-6]:7.125412499999996)[&length_range={0.163313,12.948744},height_95%_HPD={3.8571469999999977,15.350217000000086},length_95%_HPD={0.503128,9.972764},length=4.237084299999999,posterior=1.0,length_median=3.8170855,height_median=7.125418500000009,height_range={2.098982999999862,23.006330000000062},height=7.8575145250000205]:3.849756499999984)[&length_range={0.023,6.148187},height_95%_HPD={4.650028999999876,24.133509000000046},length_95%_HPD={0.023,4.335456},length=1.3825392992125989,posterior=0.635,length_median=0.905957,height_median=10.975174999999993,height_range={4.33636000000007,27.262075000000067},height=12.036504519685057]:1.9848490000000254)[&length_range={0.022133,3.026098},height_95%_HPD={9.013344000000103,22.00407600000004},length_95%_HPD={0.022133,3.026098},length=0.71159175,posterior=0.04,length_median=0.2913705,height_median=12.960024000000018,height_range={9.013344000000103,22.00407600000004},height=13.621072625000027]:1.1844829999999504)[&length_range={0.408624,16.170392},height_95%_HPD={7.97778900000003,27.79708000000001},length_95%_HPD={1.190957,10.259444},length=4.921273955,posterior=1.0,length_median=4.3185095,height_median=14.144506999999969,height_range={5.285976999999889,32.882596000000035},height=15.322946120000008]:5.31344650000004)[&length_range={0.114106,8.990666},height_95%_HPD={10.21861000000004,30.629701999999966},length_95%_HPD={0.114106,5.536791},length=1.955119385000001,posterior=1.0,length_median=1.3609025,height_median=19.45795350000001,height_range={8.449883000000057,41.05873500000007},height=20.244220075000015]:2.124800499999999)[&length_range={0.220241,24.75578},height_95%_HPD={11.708661999999904,32.73887800000004},length_95%_HPD={1.153876,14.745539},length=7.379995260000007,posterior=1.0,length_median=7.103663,height_median=21.58275400000001,height_range={11.308425999999969,42.42664300000007},height=22.19933946000001]:6.672162499999963)[&length_range={0.070233,19.961944},height_95%_HPD={16.90497200000003,42.68064400000004},length_95%_HPD={0.070233,9.744297},length=4.078836565,posterior=1.0,length_median=3.3315565,height_median=28.254916499999972,height_range={14.783256999999978,56.42238799999997},height=29.57933472000005]:4.91838850000002,(3975[&length_range={0.091261,36.893399},height_95%_HPD={3.0000000208474376E-6,8.00000003664536E-6},length_95%_HPD={0.091261,20.223315},length=5.707766005000001,length_median=2.6096839999999997,height_median=6.000000013273166E-6,height_range={2.9999999640040187E-6,9.000000062542313E-6},height=5.920000019585814E-6]:2.6096844999999576,3974[&length_range={0.091261,36.893399},height_95%_HPD={3.0000000208474376E-6,8.00000003664536E-6},length_95%_HPD={0.091261,20.223315},length=5.707766005000001,length_median=2.6096839999999997,height_median=6.000000013273166E-6,height_range={2.9999999640040187E-6,9.000000062542313E-6},height=5.920000019585814E-6]:2.6096844999999576)[&length_range={2.656665,57.742568},height_95%_HPD={0.09126700000004462,20.223322999999965},length_95%_HPD={8.221916,46.812753},length=27.68061427999999,posterior=1.0,length_median=28.263694,height_median=2.609690499999971,height_range={0.09126700000004462,36.893406999999996},height=5.707771925000016]:30.56361450000002)[&length_range={0.214973,13.305908},height_95%_HPD={20.652476000000107,50.161028000000044},length_95%_HPD={0.214973,7.996441},length=2.8020005212765953,posterior=0.94,length_median=1.813946,height_median=33.17330499999999,height_range={15.680223999999981,63.00832399999997},height=33.56283268617024]:2.320315000000015)[&length_range={0.429781,14.82029},height_95%_HPD={23.764026999999942,51.59935800000008},length_95%_HPD={0.429781,10.87568},length=4.5616054734042555,posterior=0.94,length_median=3.984469,height_median=35.49362000000001,height_range={21.88605300000006,65.12006399999997},height=36.364833207446836]:4.837962000000019)[&length_range={0.69869,33.161198},height_95%_HPD={28.749843999999996,58.99837800000006},length_95%_HPD={0.69869,25.236297},length=13.334125035,posterior=1.0,length_median=13.0244255,height_median=40.331582000000026,height_range={24.426445000000058,66.68835500000007},height=41.13667601500002]:13.463472000000024)[&length_range={0.121461,28.417046},height_95%_HPD={39.64700800000003,71.46410900000002},length_95%_HPD={0.723447,12.456136},length=5.157247005,posterior=1.0,length_median=4.2107814999999995,height_median=53.79505400000005,height_range={36.241850000000014,76.23872200000001},height=54.470801050000034]:4.618338499999936)[&length_range={0.243545,24.570235},height_95%_HPD={45.848382999999956,75.93095000000005},length_95%_HPD={0.839252,18.302303},length=7.8829223200000005,posterior=1.0,length_median=7.1505545,height_median=58.413392499999986,height_range={42.012915999999976,81.90262000000001},height=59.628048054999994]:8.689039500000021)[&length_range={0.935844,26.690566},height_95%_HPD={53.41179400000007,83.32836400000001},length_95%_HPD={1.75016,21.029691},length=11.288616099999997,posterior=1.0,length_median=11.113198,height_median=67.10243200000001,height_range={47.63711100000003,87.86902},height=67.51097037500003]:11.695493499999984,(((4079[&length_range={4.046448,88.572019},height_95%_HPD={3.999999961479261E-6,8.00000006506707E-6},length_95%_HPD={5.108223,58.93572},length=26.345876615000005,length_median=24.5975265,height_median=6.000000013273166E-6,height_range={3.0000000208474376E-6,9.000000062542313E-6},height=5.8500000204730895E-6]:24.597525500000074,(4081[&length_range={0.094424,51.315618},height_95%_HPD={3.0000000208474376E-6,8.00000003664536E-6},length_95%_HPD={0.094424,29.2916},length=9.321935055000004,length_median=4.7168695,height_median=5.999999984851456E-6,height_range={2.9999999640040187E-6,1.0000000003174137E-5},height=5.8450000203436044E-6]:4.716869000000045,4080[&length_range={0.094424,51.315618},height_95%_HPD={3.0000000208474376E-6,8.00000003664536E-6},length_95%_HPD={0.094424,29.2916},length=9.321935055000004,length_median=4.7168695,height_median=5.999999984851456E-6,height_range={2.9999999640040187E-6,1.0000000003174137E-5},height=5.8450000203436044E-6]:4.716869000000045)[&length_range={0.425552,82.742361},height_95%_HPD={0.09442999999998847,29.291607000000113},length_95%_HPD={1.11982,50.241744},length=17.023941564999983,posterior=1.0,length_median=11.6691325,height_median=4.71687500000003,height_range={0.09442999999998847,51.31562300000003},height=9.32194090000002]:19.880656500000057)[&length_range={1.067017,74.65411},height_95%_HPD={5.108228000000111,58.93572300000001},length_95%_HPD={8.18338,69.405912},length=45.254441584999995,posterior=1.0,length_median=46.158107,height_median=24.597531500000088,height_range={4.04645699999989,88.57202500000004},height=26.345882465000027]:46.99551799999992,((((((4085[&length_range={6.012659,40.233332},height_95%_HPD={3.0000000208474376E-6,8.00000006506707E-6},length_95%_HPD={8.027149,31.028725},length=17.108731624999997,length_median=15.8353175,height_median=5.999999984851456E-6,height_range={1.999999966528776E-6,9.000000119385732E-6},height=5.7400000190455105E-6]:15.835317500000016,((4086[&length_range={0.009239,16.125048},height_95%_HPD={2.9999999355823093E-6,8.00000003664536E-6},length_95%_HPD={0.009239,9.862524},length=2.340948684999999,length_median=0.9542815,height_median=5.999999984851456E-6,height_range={2.9999999355823093E-6,1.0000000116860974E-5},height=5.7200000189538965E-6]:0.9542830000000464,4087[&length_range={0.009239,16.125048},height_95%_HPD={2.9999999355823093E-6,8.00000003664536E-6},length_95%_HPD={0.009239,9.862524},length=2.340948684999999,length_median=0.9542815,height_median=5.999999984851456E-6,height_range={2.9999999355823093E-6,1.0000000116860974E-5},height=5.7200000189538965E-6]:0.9542830000000464)[&length_range={1.877569,29.946499},height_95%_HPD={0.009246999999987793,9.862527000000028},length_95%_HPD={1.877569,23.016397},length=11.959639779999993,posterior=1.0,length_median=10.681102,height_median=0.9542890000000313,height_range={0.009246999999987793,16.125054000000006},height=2.340954405000019]:12.21637400000003,4088[&length_range={2.873663,38.463564},height_95%_HPD={2.9999999640040187E-6,8.00000003664536E-6},length_95%_HPD={4.256421,26.288626},length=14.300588474999994,length_median=13.1706585,height_median=5.999999984851456E-6,height_range={2.9999999355823093E-6,1.0000000060017555E-5},height=5.710000019121253E-6]:13.170657000000077)[&length_range={0.155075,18.941442},height_95%_HPD={4.256428,26.28863299999996},length_95%_HPD={0.155075,8.094921},length=2.8081431800000023,posterior=1.0,length_median=2.121899,height_median=13.170663000000062,height_range={2.8736670000000117,38.46356999999999},height=14.300594185000017]:2.6646604999999397)[&length_range={0.362324,14.159261},height_95%_HPD={8.027152999999942,31.02873199999995},length_95%_HPD={0.871758,7.769796},length=3.736975769999999,posterior=1.0,length_median=3.338866,height_median=15.835323500000001,height_range={6.012664000000143,40.23333799999999},height=17.10873736500001]:4.048590000000033,4084[&length_range={8.63682,44.247375},height_95%_HPD={2.9999999640040187E-6,8.00000003664536E-6},length_95%_HPD={10.933711,34.145785},length=20.845707425,length_median=19.883907,height_median=5.999999984851456E-6,height_range={2.9999999640040187E-6,9.000000062542313E-6},height=5.710000019831795E-6]:19.88390750000005)[&length_range={1.088575,36.657893},height_95%_HPD={10.933715000000035,34.14579100000009},length_95%_HPD={4.136658,30.699906},length=16.028884905000012,posterior=1.0,length_median=15.624322,height_median=19.883913500000034,height_range={8.636824000000018,44.24738099999999},height=20.845713135000047]:17.656435500000015,(4082[&length_range={0.228179,44.216484},height_95%_HPD={2.9999999640040187E-6,8.00000003664536E-6},length_95%_HPD={0.228179,24.631582},length=7.5861823249999984,length_median=4.062651000000001,height_median=5.999999984851456E-6,height_range={2.9999999640040187E-6,9.000000119385732E-6},height=5.750000017883394E-6]:4.062650000000019,4083[&length_range={0.228179,44.216484},height_95%_HPD={2.9999999640040187E-6,8.00000003664536E-6},length_95%_HPD={0.228179,24.631582},length=7.5861823249999984,length_median=4.062651000000001,height_median=5.999999984851456E-6,height_range={2.9999999640040187E-6,9.000000119385732E-6},height=5.750000017883394E-6]:4.062650000000019)[&length_range={2.907456,58.412452},height_95%_HPD={0.22818300000000136,24.631588000000036},length_95%_HPD={5.838918,49.442758},length=29.288409965000017,posterior=1.0,length_median=29.3743935,height_median=4.062656000000004,height_range={0.22818300000000136,44.21648999999998},height=7.586188075000016]:33.477693000000045)[&length_range={0.271812,23.621874},height_95%_HPD={16.912344000000147,53.34880100000001},length_95%_HPD={0.271812,13.885463},length=5.093888440000002,posterior=1.0,length_median=3.8016199999999998,height_median=37.54034900000005,height_range={10.452011000000027,63.020704000000066},height=36.87459804000003]:4.853946999999984,(((4091[&length_range={5.24054,45.094114},height_95%_HPD={2.999999992425728E-6,8.00000006506707E-6},length_95%_HPD={5.24054,22.250861},length=11.094080259999998,length_median=9.123916999999999,height_median=5.999999984851456E-6,height_range={2.9999999640040187E-6,9.999999889487299E-6},height=5.795000017485563E-6]:9.12391850000003,(4092[&length_range={3.180976,24.913749},height_95%_HPD={2.9999999640040187E-6,8.00000006506707E-6},length_95%_HPD={3.180976,13.938766},length=7.793075670000002,length_median=7.025142000000001,height_median=5.999999984851456E-6,height_range={2.000000023372195E-6,9.999999974752427E-6},height=5.8550000194657055E-6]:7.02514250000003,4093[&length_range={3.180976,24.913749},height_95%_HPD={2.9999999640040187E-6,8.00000006506707E-6},length_95%_HPD={3.180976,13.938766},length=7.793075670000002,length_median=7.025142000000001,height_median=5.999999984851456E-6,height_range={2.000000023372195E-6,9.999999974752427E-6},height=5.8550000194657055E-6]:7.02514250000003)[&length_range={0.004259,37.470353},height_95%_HPD={3.1809809999999743,13.938771999999929},length_95%_HPD={0.169098,12.922484},length=3.3010045299999997,posterior=1.0,length_median=1.7472509999999999,height_median=7.0251485000000145,height_range={3.1809809999999743,24.91375500000001},height=7.79308152500002]:2.098776000000001)[&length_range={0.782607,32.711868},height_95%_HPD={5.240547000000021,22.25086700000007},length_95%_HPD={0.782607,20.753271},length=8.698185460000003,posterior=1.0,length_median=7.392347,height_median=9.123924500000015,height_range={5.240547000000021,45.0941200000001},height=11.094086055000018]:8.553853000000046,(4089[&length_range={4.405998,38.185959},height_95%_HPD={2.9999999640040187E-6,8.00000003664536E-6},length_95%_HPD={6.44123,23.244758},length=14.691816184999993,length_median=14.2732195,height_median=5.999999984851456E-6,height_range={2.9999999640040187E-6,9.999999917909008E-6},height=5.7600000201318834E-6]:14.273218999999983,4090[&length_range={4.405998,38.185959},height_95%_HPD={2.9999999640040187E-6,8.00000003664536E-6},length_95%_HPD={6.44123,23.244758},length=14.691816184999993,length_median=14.2732195,height_median=5.999999984851456E-6,height_range={2.9999999640040187E-6,9.999999917909008E-6},height=5.7600000201318834E-6]:14.273218999999983)[&length_range={0.465649,33.310734},height_95%_HPD={6.441235000000063,23.244764000000018},length_95%_HPD={0.465649,14.464685},length=5.100449570000001,posterior=1.0,length_median=3.427237,height_median=14.273224999999968,height_range={4.406003000000055,38.18596600000001},height=14.69182194500002]:3.4045525000000936)[&length_range={0.037167,27.699043},height_95%_HPD={9.192080000000033,32.211183000000034},length_95%_HPD={0.037167,18.780828},length=6.974483124999993,posterior=1.0,length_median=5.7312445,height_median=17.67777750000006,height_range={9.192080000000033,52.8283620000001},height=19.79227151500001]:7.411892999999871,(((4098[&length_range={3.917839,34.609405},height_95%_HPD={3.999999961479261E-6,9.000000119385732E-6},length_95%_HPD={3.917839,24.933435},length=13.71495142,length_median=12.8359185,height_median=5.999999999062311E-6,height_range={2.0000000802156137E-6,9.999999974752427E-6},height=5.840000019077251E-6]:12.835918000000035,4097[&length_range={3.917839,34.609405},height_95%_HPD={3.999999961479261E-6,9.000000119385732E-6},length_95%_HPD={3.917839,24.933435},length=13.71495142,length_median=12.8359185,height_median=5.999999999062311E-6,height_range={2.0000000802156137E-6,9.999999974752427E-6},height=5.840000019077251E-6]:12.835918000000035)[&length_range={0.106912,14.649395},height_95%_HPD={3.9178450000001135,24.93344000000002},length_95%_HPD={0.106912,10.286347},length=3.016002415,posterior=1.0,length_median=1.889564,height_median=12.835924000000034,height_range={3.9178450000001135,34.60941199999999},height=13.714957260000006]:2.76444699999999,(4094[&length_range={4.765144,31.220106},height_95%_HPD={2.999999992425728E-6,8.999999977277184E-6},length_95%_HPD={4.95331,21.434103},length=12.941569959999997,length_median=12.8359655,height_median=6.000000013273166E-6,height_range={2.0000000517939043E-6,9.999999974752427E-6},height=5.8650000204352185E-6]:12.835964000000075,(4095[&length_range={1.473745,21.840544},height_95%_HPD={2.999999992425728E-6,8.999999920433766E-6},length_95%_HPD={1.983913,9.899937},length=5.244688914999996,length_median=4.756895,height_median=6.000000013273166E-6,height_range={2.0000000802156137E-6,9.999999974752427E-6},height=5.900000017646789E-6]:4.756895999999998,4096[&length_range={1.473745,21.840544},height_95%_HPD={2.999999992425728E-6,8.999999920433766E-6},length_95%_HPD={1.983913,9.899937},length=5.244688914999996,length_median=4.756895,height_median=6.000000013273166E-6,height_range={2.0000000802156137E-6,9.999999974752427E-6},height=5.900000017646789E-6]:4.756895999999998)[&length_range={0.460759,19.015054},height_95%_HPD={1.983919000000128,9.899940999999984},length_95%_HPD={2.029054,13.484552},length=7.696881010000001,posterior=1.0,length_median=7.5793985,height_median=4.756902000000011,height_range={1.473750999999993,21.84054900000001},height=5.244694815000013]:8.079068000000078)[&length_range={0.299493,18.010815},height_95%_HPD={4.953316000000001,21.434108000000023},length_95%_HPD={0.299493,10.291786},length=3.7893838499999988,posterior=1.0,length_median=2.6902865,height_median=12.835970000000088,height_range={4.765151999999915,31.22011199999993},height=12.941575825000022]:2.7644009999999355)[&length_range={0.233371,20.616167},height_95%_HPD={7.044307000000003,29.304711000000026},length_95%_HPD={0.233371,11.949671},length=4.612564929999999,posterior=1.0,length_median=3.564353,height_median=15.600371000000024,height_range={6.2161179999999945,39.30511700000004},height=16.73095967500002]:4.5905480000000125,((4101[&length_range={1.108637,21.186546},height_95%_HPD={3.0000000208474376E-6,8.00000006506707E-6},length_95%_HPD={1.108637,12.705251},length=5.465708575000003,length_median=4.3375875,height_median=5.999999984851456E-6,height_range={2.000000023372195E-6,1.099999997222767E-5},height=5.80500001802875E-6]:4.337586500000086,(4100[&length_range={0.033564,20.66277},height_95%_HPD={3.0000000208474376E-6,8.00000006506707E-6},length_95%_HPD={0.033564,7.024363},length=1.9878498349999998,length_median=0.726149,height_median=5.999999984851456E-6,height_range={2.9999999640040187E-6,9.999999974752427E-6},height=5.7700000192539845E-6]:0.7261480000000944,4099[&length_range={0.033564,20.66277},height_95%_HPD={3.0000000208474376E-6,8.00000006506707E-6},length_95%_HPD={0.033564,7.024363},length=1.9878498349999998,length_median=0.726149,height_median=5.999999984851456E-6,height_range={2.9999999640040187E-6,9.999999974752427E-6},height=5.7700000192539845E-6]:0.7261480000000944)[&length_range={0.486756,15.695137},height_95%_HPD={0.03356899999997154,7.0243690000000925},length_95%_HPD={0.486756,10.465684},length=3.477858775000002,posterior=1.0,length_median=2.406554,height_median=0.7261540000000792,height_range={0.03356899999997154,20.66277700000002},height=1.9878556050000196]:3.6114384999999913)[&length_range={0.884099,27.508805},height_95%_HPD={1.1086419999999748,12.705255999999906},length_95%_HPD={1.19279,15.991973},length=8.258912035000003,posterior=1.0,length_median=7.467631,height_median=4.337592500000071,height_range={1.1086419999999748,21.186553000000018},height=5.465714380000019]:9.300587499999956,(4102[&length_range={4.216865,30.839947},height_95%_HPD={2.999999992425728E-6,8.00000006506707E-6},length_95%_HPD={4.216865,20.236658},length=11.618871474999994,length_median=10.6753735,height_median=5.999999984851456E-6,height_range={2.9999999640040187E-6,9.999999974752427E-6},height=5.830000017965631E-6]:10.482358000000005,(4103[&length_range={0.706958,19.220283},height_95%_HPD={2.9999999640040187E-6,8.000000121910489E-6},length_95%_HPD={0.706958,9.235404},length=3.6537177950000017,length_median=2.7565090000000003,height_median=5.999999984851456E-6,height_range={1.9999999949504854E-6,1.0000000031595846E-5},height=5.845000016222457E-6]:2.7565095000000355,4104[&length_range={0.706958,19.220283},height_95%_HPD={2.9999999640040187E-6,8.000000121910489E-6},length_95%_HPD={0.706958,9.235404},length=3.6537177950000017,length_median=2.7565090000000003,height_median=5.999999984851456E-6,height_range={1.9999999949504854E-6,1.0000000031595846E-5},height=5.845000016222457E-6]:2.7565095000000355)[&length_range={1.363606,26.354597},height_95%_HPD={0.7069650000000252,9.235409000000033},length_95%_HPD={3.71357,19.622819},length=9.151457854999997,posterior=1.0,length_median=8.246942,height_median=2.7565155000000203,height_range={0.7069650000000252,19.220287999999925},height=3.6537236400000177]:7.7258484999999695)[&length_range={0.03986,14.618},height_95%_HPD={4.216872000000109,21.538083999999998},length_95%_HPD={0.03986,10.507778},length=3.423982292682927,posterior=0.615,length_median=2.363603,height_median=10.48236399999999,height_range={4.216872000000109,30.83995399999999},height=11.262464138211396]:3.155816000000037)[&length_range={0.353641,26.809248},height_95%_HPD={5.73706599999997,26.575803000000008},length_95%_HPD={0.353641,14.531888},length=6.432594000000002,posterior=1.0,length_median=5.568015,height_median=13.638180000000027,height_range={5.73706599999997,35.22630400000007},height=14.910930605000011]:6.55273900000001)[&length_range={0.02895,34.659476},height_95%_HPD={8.943216000000064,37.906404000000066},length_95%_HPD={0.02895,15.710649},length=5.423230035000001,posterior=1.0,length_median=3.4922035,height_median=20.190919000000036,height_range={7.946999999999974,45.64324400000004},height=21.343524605000024]:4.8987514999998965)[&length_range={1.034367,37.241464},height_95%_HPD={12.44885499999991,42.64167800000011},length_95%_HPD={2.334267,28.685349},length=15.201731840000004,posterior=1.0,length_median=14.2186765,height_median=25.089670499999933,height_range={12.44885499999991,59.84753500000009},height=26.766754640000013]:17.3046255000001)[&length_range={1.051057,37.219497},height_95%_HPD={25.331442000000024,55.44663400000002},length_95%_HPD={2.702026,28.843577},length=14.413076075000001,posterior=1.0,length_median=13.928858,height_median=42.39429600000003,height_range={25.331442000000024,65.57209800000007},height=41.96848648000001]:14.10987199999991,(4105[&length_range={8.589335,69.998081},height_95%_HPD={3.999999961479261E-6,8.00000006506707E-6},length_95%_HPD={21.722376,50.937242},length=35.169087114999996,length_median=34.2521185,height_median=5.999999984851456E-6,height_range={2.999999992425728E-6,1.0000000003174137E-5},height=5.825000019825666E-6]:34.252119000000015,(4106[&length_range={1.708513,40.019961},height_95%_HPD={3.9999999046358425E-6,8.00000006506707E-6},length_95%_HPD={3.170947,24.966479},length=9.832716659999996,length_median=6.435252500000001,height_median=5.999999984851456E-6,height_range={2.0000000802156137E-6,1.0000000060017555E-5},height=5.855000020744683E-6]:6.435251500000049,4107[&length_range={1.708513,40.019961},height_95%_HPD={3.9999999046358425E-6,8.00000006506707E-6},length_95%_HPD={3.170947,24.966479},length=9.832716659999996,length_median=6.435252500000001,height_median=5.999999984851456E-6,height_range={2.0000000802156137E-6,1.0000000060017555E-5},height=5.855000020744683E-6]:6.435251500000049)[&length_range={0.911246,42.712321},height_95%_HPD={3.1709539999999663,24.96648499999999},length_95%_HPD={9.868588,36.308571},length=25.336370424999995,posterior=1.0,length_median=25.922756,height_median=6.435257500000034,height_range={1.7085180000000832,40.01996799999999},height=9.832722515000018]:27.816867499999965)[&length_range={3.457563,43.393856},height_95%_HPD={21.722381,50.937250000000006},length_95%_HPD={6.743795,34.833964},length=21.212469614999982,posterior=1.0,length_median=21.531028,height_median=34.252125,height_range={8.589342000000045,69.99808800000004},height=35.16909294000002]:22.252042999999944)[&length_range={0.660033,26.966795},height_95%_HPD={44.20342400000003,71.89102400000007},length_95%_HPD={2.505581,21.938101},length=11.751414210000005,posterior=1.0,length_median=11.047528,height_median=56.50416799999994,height_range={38.67020800000009,82.59389600000004},height=56.381562555000045]:11.071548500000027,(((((4118[&length_range={1.552177,51.586179},height_95%_HPD={3.9999999046358425E-6,8.00000009348878E-6},length_95%_HPD={1.552177,30.593753},length=11.19068622499999,length_median=6.8616945000000005,height_median=5.999999984851456E-6,height_range={2.9999999640040187E-6,9.999999974752427E-6},height=5.745000018464453E-6]:6.861693500000044,4119[&length_range={1.552177,51.586179},height_95%_HPD={3.9999999046358425E-6,8.00000009348878E-6},length_95%_HPD={1.552177,30.593753},length=11.19068622499999,length_median=6.8616945000000005,height_median=5.999999984851456E-6,height_range={2.9999999640040187E-6,9.999999974752427E-6},height=5.745000018464453E-6]:6.861693500000044)[&length_range={1.019273,57.442651},height_95%_HPD={1.5521820000000446,30.593760999999944},length_95%_HPD={1.54067,37.3487},length=17.521347804999998,posterior=1.0,length_median=14.487283000000001,height_median=6.861699500000029,height_range={1.5521820000000446,51.586183000000005},height=11.190691970000023]:18.02459899999996,4117[&length_range={10.273074,68.066582},height_95%_HPD={3.999999961479261E-6,8.00000006506707E-6},length_95%_HPD={13.798068,55.042492},length=28.712034009999982,length_median=24.886291999999997,height_median=5.999999984851456E-6,height_range={2.9999999640040187E-6,1.0000000003174137E-5},height=5.765000018413957E-6]:24.886292500000003)[&length_range={0.813372,55.232514},height_95%_HPD={13.798072000000047,55.042497999999995},length_95%_HPD={6.310954,49.482189},length=32.55211452499999,posterior=1.0,length_median=35.23863,height_median=24.886298499999988,height_range={10.27307799999997,68.06658800000004},height=28.71203977500004]:35.90416100000002,(((((4671[&length_range={2.935237,39.775329},height_95%_HPD={3.000000049269147E-6,8.00000006506707E-6},length_95%_HPD={4.976783,26.934539},length=11.859056344999997,length_median=9.919693,height_median=5.999999999062311E-6,height_range={1.9999999949504854E-6,1.0000000060017555E-5},height=5.8250000192572315E-6]:13.748156500000029,(4670[&length_range={2.935237,33.102612},height_95%_HPD={3.000000049269147E-6,8.00000006506707E-6},length_95%_HPD={2.935237,18.804976},length=10.781015644999998,length_median=9.6292245,height_median=5.999999984851456E-6,height_range={1.9999999949504854E-6,1.0000000060017555E-5},height=5.820000018701421E-6]:10.042975000000041,(4672[&length_range={2.962653,29.98848},height_95%_HPD={3.0000000208474376E-6,8.00000009348878E-6},length_95%_HPD={3.952109,18.549506},length=8.289257000000006,length_median=6.825255,height_median=5.999999999062311E-6,height_range={1.999999966528776E-6,1.0000000031595846E-5},height=5.80500001902351E-6]:6.825254500000028,4673[&length_range={2.962653,29.98848},height_95%_HPD={3.0000000208474376E-6,8.00000009348878E-6},length_95%_HPD={3.952109,18.549506},length=8.289257000000006,length_median=6.825255,height_median=5.999999999062311E-6,height_range={1.999999966528776E-6,1.0000000031595846E-5},height=5.80500001902351E-6]:6.825254500000028)[&length_range={0.1311,31.405856},height_95%_HPD={3.952114000000023,18.54951200000002},length_95%_HPD={0.345563,16.87199},length=6.406936365000002,posterior=1.0,length_median=4.651875,height_median=6.825260500000027,height_range={2.962659000000116,29.98848600000005},height=8.289262805000014]:3.2177204999999987)[&length_range={0.251847,23.41648},height_95%_HPD={4.138762999999983,23.08388600000005},length_95%_HPD={0.251847,17.189975},length=5.133527166666665,posterior=0.21,length_median=3.710924,height_median=10.042981000000026,height_range={4.138762999999983,27.99371200000003},height=11.290582595238115]:3.705181500000002)[&length_range={1.100281,35.383752},height_95%_HPD={5.67188299999998,30.68886999999998},length_95%_HPD={1.721327,21.885073},length=10.460136030000003,posterior=1.0,length_median=9.557699,height_median=13.748162500000028,height_range={4.487999999999971,45.85061300000004},height=15.774239875000013]:11.356959500000023,((((4667[&length_range={1.843774,21.319598},height_95%_HPD={3.000000049269147E-6,8.00000006506707E-6},length_95%_HPD={2.492542,13.557611},length=6.612029794999996,length_median=5.421583,height_median=5.999999984851456E-6,height_range={2.9999999355823093E-6,1.100000000064938E-5},height=5.890000019519448E-6]:5.421583000000055,(4665[&length_range={0.95248,13.975873},height_95%_HPD={3.0000000208474376E-6,8.00000006506707E-6},length_95%_HPD={0.95248,8.753264},length=3.1756401550000026,length_median=2.1195085000000002,height_median=5.999999984851456E-6,height_range={1.9999999381070666E-6,1.1000000029071089E-5},height=5.850000020046764E-6]:2.1195085000000233,4666[&length_range={0.95248,13.975873},height_95%_HPD={3.0000000208474376E-6,8.00000006506707E-6},length_95%_HPD={0.95248,8.753264},length=3.1756401550000026,length_median=2.1195085000000002,height_median=5.999999984851456E-6,height_range={1.9999999381070666E-6,1.1000000029071089E-5},height=5.850000020046764E-6]:2.1195085000000233)[&length_range={0.432786,18.555},height_95%_HPD={0.9524850000000242,8.753269000000017},length_95%_HPD={0.432786,7.875011},length=3.436389680000001,posterior=1.0,length_median=2.706194,height_median=2.119514500000008,height_range={0.9524850000000242,13.975878000000037},height=3.175646005000019]:3.3020745000000318)[&length_range={0.966462,31.012073},height_95%_HPD={2.4925470000000303,13.5576140000001},length_95%_HPD={1.248114,14.618838},length=7.955406460000001,posterior=1.0,length_median=7.3789575,height_median=5.42158900000004,height_range={1.8437810000000354,21.319603000000086},height=6.612035685000019]:7.922913999999992,4664[&length_range={5.402516,35.202451},height_95%_HPD={3.000000049269147E-6,8.00000006506707E-6},length_95%_HPD={7.62802,23.765839},length=14.567436280000003,length_median=13.3444965,height_median=5.999999984851456E-6,height_range={2.9999999355823093E-6,1.1999999998124622E-5},height=5.865000019014133E-6]:13.344497000000047)[&length_range={0.045643,21.625476},height_95%_HPD={7.628026999999889,23.765842999999947},length_95%_HPD={0.277158,10.560337},length=3.5930959900000006,posterior=1.0,length_median=2.555026,height_median=13.344503000000032,height_range={5.402523000000031,35.202456999999995},height=14.567442145000028]:2.3620699999999673,4668[&length_range={4.649499,43.064427},height_95%_HPD={3.0000000208474376E-6,8.00000006506707E-6},length_95%_HPD={6.397952,24.164678},length=12.164484649999999,length_median=9.738414500000001,height_median=5.999999984851456E-6,height_range={2.9999999355823093E-6,1.1999999998124622E-5},height=5.8550000194657055E-6]:15.706567000000014)[&length_range={0.046604,14.18271},height_95%_HPD={7.905402000000038,24.539831000000007},length_95%_HPD={0.046604,11.140439},length=4.184161796875,posterior=0.32,length_median=3.3233885,height_median=15.706572999999999,height_range={7.905402000000038,27.479815000000002},height=15.816893765625023]:2.8231645000000114,4669[&length_range={4.649499,43.064427},height_95%_HPD={3.000000049269147E-6,8.00000006506707E-6},length_95%_HPD={6.397952,28.253707},length=13.503416419999994,length_median=9.9863425,height_median=5.999999984851456E-6,height_range={2.9999999355823093E-6,1.1999999998124622E-5},height=5.860000019310974E-6]:18.529731500000025)[&length_range={0.294313,31.173411},height_95%_HPD={9.276248000000038,32.85452099999995},length_95%_HPD={0.294313,17.701018},length=6.734905994999999,posterior=1.0,length_median=5.0195365,height_median=18.52973750000001,height_range={8.168762999999899,48.35816300000003},height=19.499469910000027]:6.575384500000041)[&length_range={0.545141,32.059856},height_95%_HPD={12.183811000000048,44.35648000000005},length_95%_HPD={0.545141,21.383503},length=7.655313620000002,posterior=1.0,length_median=5.812113,height_median=25.10512200000005,height_range={9.608702999999906,54.068299000000025},height=26.23437590500001]:8.890539999999987,((4675[&length_range={0.789325,28.699977},height_95%_HPD={2.999999992425728E-6,8.00000003664536E-6},length_95%_HPD={2.124707,20.939313},length=7.9198379500000025,length_median=5.1705535000000005,height_median=5.999999984851456E-6,height_range={2.9999999355823093E-6,1.1999999969702912E-5},height=5.780000017665543E-6]:5.170553000000012,4674[&length_range={0.789325,28.699977},height_95%_HPD={2.999999992425728E-6,8.00000003664536E-6},length_95%_HPD={2.124707,20.939313},length=7.9198379500000025,length_median=5.1705535000000005,height_median=5.999999984851456E-6,height_range={2.9999999355823093E-6,1.1999999969702912E-5},height=5.780000017665543E-6]:5.170553000000012)[&length_range={0.658342,48.438047},height_95%_HPD={2.1247130000000993,20.939317000000045},length_95%_HPD={0.658342,30.42297},length=13.321759239999992,posterior=1.0,length_median=11.9675605,height_median=5.170558999999997,height_range={0.789332000000087,28.699982999999975},height=7.919843730000022]:15.054869999999994,((4678[&length_range={2.037734,27.682626},height_95%_HPD={3.0000000208474376E-6,8.00000003664536E-6},length_95%_HPD={2.037734,14.621903},length=5.957664809999998,length_median=4.112068000000001,height_median=5.9999999706406015E-6,height_range={2.0000000802156137E-6,1.100000000064938E-5},height=5.715000019819172E-6]:4.112068500000021,4677[&length_range={2.037734,27.682626},height_95%_HPD={3.0000000208474376E-6,8.00000003664536E-6},length_95%_HPD={2.037734,14.621903},length=5.957664809999998,length_median=4.112068000000001,height_median=5.9999999706406015E-6,height_range={2.0000000802156137E-6,1.100000000064938E-5},height=5.715000019819172E-6]:4.112068500000021)[&length_range={1.479278,36.427789},height_95%_HPD={2.037739000000073,14.62190900000003},length_95%_HPD={2.83043,16.561976},length=7.913263255,posterior=1.0,length_median=6.48958,height_median=4.112074499999991,height_range={2.037739000000073,27.682631000000086},height=5.9576705250000215]:7.9224435000000355,4676[&length_range={5.593499,38.668996},height_95%_HPD={2.999999992425728E-6,8.00000003664536E-6},length_95%_HPD={5.593499,24.630481},length=13.87092801,length_median=12.034513,height_median=5.999999984851456E-6,height_range={2.9999999640040187E-6,1.100000000064938E-5},height=5.770000020106636E-6]:12.034512000000042)[&length_range={0.153542,32.312554},height_95%_HPD={5.593505000000022,24.630487000000045},length_95%_HPD={0.153542,19.202136},length=7.370669190000001,posterior=1.0,length_median=5.774038,height_median=12.034518000000027,height_range={5.593505000000022,38.66900300000003},height=13.870933780000014]:8.190910999999964)[&length_range={0.227058,32.769562},height_95%_HPD={7.320630999999935,37.20276700000005},length_95%_HPD={0.227058,27.276856},length=12.648086554999997,posterior=1.0,length_median=11.8210195,height_median=20.22542899999999,height_range={7.320630999999935,51.94951200000004},height=21.241602970000017]:13.770233000000047)[&length_range={0.558301,37.280017},height_95%_HPD={18.836538000000004,52.67567900000003},length_95%_HPD={3.117005,31.008617},length=16.8090071,posterior=1.0,length_median=16.734007,height_median=33.99566200000004,height_range={14.349155000000053,57.08446900000003},height=33.88968952500004]:17.168627499999978,(((4662[&length_range={1.387786,32.004401},height_95%_HPD={3.9999999046358425E-6,8.00000006506707E-6},length_95%_HPD={1.387786,25.053734},length=8.710871309999998,length_median=4.4046655,height_median=5.999999984851456E-6,height_range={2.999999992425728E-6,1.099999997222767E-5},height=5.780000020507714E-6]:4.404665500000107,4663[&length_range={1.387786,32.004401},height_95%_HPD={3.9999999046358425E-6,8.00000006506707E-6},length_95%_HPD={1.387786,25.053734},length=8.710871309999998,length_median=4.4046655,height_median=5.999999984851456E-6,height_range={2.999999992425728E-6,1.099999997222767E-5},height=5.780000020507714E-6]:4.404665500000107)[&length_range={3.107145,47.889846},height_95%_HPD={1.3877920000000472,25.05374100000003},length_95%_HPD={11.424843,43.904438},length=30.471905749999983,posterior=1.0,length_median=31.5728385,height_median=4.4046715000000916,height_range={1.3877920000000472,32.004406000000046},height=8.710877090000018]:34.58366999999987,((((((4651[&length_range={5.16512,27.400479},height_95%_HPD={3.0000000208474376E-6,8.00000006506707E-6},length_95%_HPD={5.16512,19.92535},length=12.660732079999995,length_median=12.2882,height_median=5.999999984851456E-6,height_range={2.9999999640040187E-6,1.100000000064938E-5},height=5.7400000179086415E-6]:12.288199000000077,(4652[&length_range={2.104977,18.416487},height_95%_HPD={2.9999999640040187E-6,8.00000003664536E-6},length_95%_HPD={2.625825,13.402107},length=6.898105259999999,length_median=6.2819875,height_median=5.999999984851456E-6,height_range={2.9999999640040187E-6,1.100000000064938E-5},height=5.7550000185813134E-6]:6.281987999999984,((((4658[&length_range={0.046511,4.342109},height_95%_HPD={2.999999992425728E-6,9.000000090964022E-6},length_95%_HPD={0.046511,2.367824},length=0.6989456549999997,length_median=0.347157,height_median=6.000000013273166E-6,height_range={1.999999966528776E-6,1.100000000064938E-5},height=5.835000022074155E-6]:0.34715549999994266,4659[&length_range={0.046511,4.342109},height_95%_HPD={2.999999992425728E-6,9.000000090964022E-6},length_95%_HPD={0.046511,2.367824},length=0.6989456549999997,length_median=0.347157,height_median=6.000000013273166E-6,height_range={1.999999966528776E-6,1.100000000064938E-5},height=5.835000022074155E-6]:0.34715549999994266)[&length_range={0.560635,14.233819},height_95%_HPD={0.04651400000008721,2.367830999999967},length_95%_HPD={0.743568,7.937788},length=3.675160955,posterior=1.0,length_median=3.0861825,height_median=0.34716149999995594,height_range={0.04651400000008721,4.342116000000061},height=0.6989514900000212]:3.4162525000001125,(4656[&length_range={0.256313,8.607517},height_95%_HPD={2.9999999355823093E-6,8.999999892012056E-6},length_95%_HPD={0.256313,5.197616},length=2.634313084999997,length_median=2.333436,height_median=6.000000013273166E-6,height_range={1.999999966528776E-6,1.100000000064938E-5},height=5.760000020700318E-6]:2.3334354999999647,4657[&length_range={0.256313,8.607517},height_95%_HPD={2.9999999355823093E-6,8.999999892012056E-6},length_95%_HPD={0.256313,5.197616},length=2.634313084999997,length_median=2.333436,height_median=6.000000013273166E-6,height_range={1.999999966528776E-6,1.100000000064938E-5},height=5.760000020700318E-6]:2.3334354999999647)[&length_range={0.182124,7.940917},height_95%_HPD={0.25632000000004496,5.1976190000000315},length_95%_HPD={0.284668,4.297162},length=1.7397935999999998,posterior=1.0,length_median=1.5044675,height_median=2.333441499999978,height_range={0.25632000000004496,8.607521000000048},height=2.634318845000022]:1.4299725000000905)[&length_range={0.014607,6.370286},height_95%_HPD={0.7955570000000876,8.501003000000026},length_95%_HPD={0.014607,2.182576},length=0.8456676799999997,posterior=1.0,length_median=0.6532395,height_median=3.7634140000000684,height_range={0.7955570000000876,14.58419499999998},height=4.374112445000019]:0.6173410000000104,4655[&length_range={1.339702,16.246682},height_95%_HPD={2.999999992425728E-6,8.999999920433766E-6},length_95%_HPD={1.540716,9.595803},length=5.141639360000002,length_median=4.5806865,height_median=6.000000013273166E-6,height_range={1.999999966528776E-6,1.100000000064938E-5},height=5.78500002148985E-6]:4.3807490000000655)[&length_range={0.094258,5.581234},height_95%_HPD={1.3397050000000945,9.573296000000056},length_95%_HPD={0.094258,4.536239},length=1.4761910823529416,posterior=0.425,length_median=1.235671,height_median=4.380755000000079,height_range={1.3397050000000945,15.381876999999974},height=5.01701698823532]:0.9580794999999966,(4654[&length_range={0.007814,8.134459},height_95%_HPD={2.9999999640040187E-6,8.00000009348878E-6},length_95%_HPD={0.007814,4.01645},length=1.1879065599999992,length_median=0.724799,height_median=6.000000013273166E-6,height_range={1.9999999949504854E-6,1.100000000064938E-5},height=5.780000021502474E-6]:0.7247994999999889,4653[&length_range={0.007814,8.134459},height_95%_HPD={2.9999999640040187E-6,8.00000009348878E-6},length_95%_HPD={0.007814,4.01645},length=1.1879065599999992,length_median=0.724799,height_median=6.000000013273166E-6,height_range={1.9999999949504854E-6,1.100000000064938E-5},height=5.780000021502474E-6]:0.7247994999999889)[&length_range={0.442997,15.532824},height_95%_HPD={0.007818000000014536,4.016457000000003},length_95%_HPD={0.442997,8.185458},length=4.464504010000003,posterior=1.0,length_median=3.9451135,height_median=0.7248055000000022,height_range={0.007818000000014536,8.13446600000006},height=1.1879123400000209]:4.614029000000073)[&length_range={0.073317,8.12671},height_95%_HPD={1.7706690000000265,11.079968999999906},length_95%_HPD={0.073317,2.937345},length=0.9343396749999994,posterior=1.0,length_median=0.5601125,height_median=5.338834500000075,height_range={1.7025270000000319,16.83192599999998},height=5.963771340000019]:0.9431594999998936)[&length_range={0.229922,13.764529},height_95%_HPD={2.625831999999974,13.402116999999947},length_95%_HPD={0.229922,9.907624},length=5.762626804999999,posterior=1.0,length_median=5.6108695,height_median=6.281993999999969,height_range={2.10498400000003,18.416491999999977},height=6.898111015000019]:6.006211000000093)[&length_range={0.135737,11.227078},height_95%_HPD={5.165125999999987,19.925357000000034},length_95%_HPD={0.135737,5.487592},length=2.0804519099999985,posterior=1.0,length_median=1.6002515000000002,height_median=12.288205000000062,height_range={5.165125999999987,27.400486000000043},height=12.660737820000017]:2.645441999999946,(4661[&length_range={1.285905,20.18057},height_95%_HPD={3.0000000208474376E-6,8.00000003664536E-6},length_95%_HPD={1.285905,9.243654},length=4.537093070000003,length_median=3.6748775,height_median=5.999999999062311E-6,height_range={2.999999992425728E-6,1.100000000064938E-5},height=5.770000018685551E-6]:3.674876999999981,4660[&length_range={1.285905,20.18057},height_95%_HPD={3.0000000208474376E-6,8.00000003664536E-6},length_95%_HPD={1.285905,9.243654},length=4.537093070000003,length_median=3.6748775,height_median=5.999999999062311E-6,height_range={2.999999992425728E-6,1.100000000064938E-5},height=5.770000018685551E-6]:3.674876999999981)[&length_range={0.838786,24.235639},height_95%_HPD={1.2859119999999677,9.243660000000006},length_95%_HPD={3.419107,19.942915},length=10.312950095000005,posterior=1.0,length_median=9.783117,height_median=3.67488299999998,height_range={1.2859119999999677,20.18057600000006},height=4.537098840000019]:11.258764000000028)[&length_range={0.023837,14.277353},height_95%_HPD={8.097688000000034,22.027091000000055},length_95%_HPD={0.023837,11.746816},length=4.686210752941177,posterior=0.425,length_median=3.971529,height_median=14.933647000000008,height_range={7.975038000000069,25.441703999999973},height=14.609088035294139]:1.6286479999999912,((4650[&length_range={0.093475,23.774431},height_95%_HPD={3.0000000208474376E-6,8.00000009348878E-6},length_95%_HPD={0.093475,8.996631},length=3.11582907,length_median=1.89761,height_median=5.999999984851456E-6,height_range={2.9999999640040187E-6,1.100000000064938E-5},height=5.780000018802412E-6]:0.9709590000000219,4648[&length_range={0.080186,20.322735},height_95%_HPD={2.9999999640040187E-6,8.00000009348878E-6},length_95%_HPD={0.080186,8.222719},length=2.8670114300000007,length_median=1.7266675,height_median=5.999999942218892E-6,height_range={2.9999999640040187E-6,1.100000000064938E-5},height=5.820000019269856E-6]:0.9709590000000645)[&length_range={0.041887,15.633493},height_95%_HPD={0.09348200000002294,5.834134999999975},length_95%_HPD={0.041887,8.99744},length=3.6019978783783775,posterior=0.37,length_median=2.680039,height_median=0.9709650000000067,height_range={0.09348200000002294,11.898587000000035},height=1.9297315540540738]:3.766391500000026,4649[&length_range={0.080186,20.415904},height_95%_HPD={2.9999999640040187E-6,8.00000009348878E-6},length_95%_HPD={0.080186,9.140543},length=3.3226656099999987,length_median=2.1155714999999997,height_median=5.999999956429747E-6,height_range={2.9999999640040187E-6,1.100000000064938E-5},height=5.770000019822419E-6]:4.737350500000076)[&length_range={1.768126,26.755436},height_95%_HPD={0.1811999999999898,13.818492999999975},length_95%_HPD={2.31502,20.903088},length=11.016776805000005,posterior=1.0,length_median=10.167455,height_median=4.737356500000033,height_range={0.1811999999999898,23.774434000000056},height=5.325659150000019]:11.824938499999966)[&length_range={0.07251,15.202143},height_95%_HPD={8.87132299999999,29.638805000000062},length_95%_HPD={0.07251,8.124733},length=2.884057865000001,posterior=1.0,length_median=1.9236355,height_median=16.562295,height_range={6.1341919999999845,34.53238000000006},height=17.232081850000007]:-0.04245399999991406,((4646[&length_range={1.241105,28.590615},height_95%_HPD={2.9999999640040187E-6,8.00000006506707E-6},length_95%_HPD={2.493537,17.986275},length=9.721380724999998,length_median=9.0276925,height_median=5.999999984851456E-6,height_range={2.9999999071606E-6,1.1999999998124622E-5},height=5.7350000193423516E-6]:9.02769400000004,4645[&length_range={1.241105,28.590615},height_95%_HPD={2.9999999640040187E-6,8.00000006506707E-6},length_95%_HPD={2.493537,17.986275},length=9.721380724999998,length_median=9.0276925,height_median=5.999999984851456E-6,height_range={2.9999999071606E-6,1.1999999998124622E-5},height=5.7350000193423516E-6]:9.02769400000004)[&length_range={0.007995,16.030082},height_95%_HPD={2.4935399999999106,17.98628000000008},length_95%_HPD={0.007995,6.520019},length=1.7464396899999997,posterior=1.0,length_median=0.8907025,height_median=9.027700000000024,height_range={1.2411100000000204,28.590622000000025},height=9.721386460000017]:1.5534534999999678,4644[&length_range={4.723012,29.324414},height_95%_HPD={3.0000000208474376E-6,8.00000009348878E-6},length_95%_HPD={5.350989,19.228432},length=11.467820395,length_median=10.5811475,height_median=5.999999984851456E-6,height_range={2.9999999355823093E-6,1.1999999998124622E-5},height=5.755000019149747E-6]:10.581147500000007)[&length_range={0.869132,22.455146},height_95%_HPD={5.3509940000000995,19.228436999999985},length_95%_HPD={1.039739,12.667354},length=6.112920619999996,posterior=1.0,length_median=5.645448,height_median=10.581153499999992,height_range={4.723017000000027,29.324420000000018},height=11.467826150000018]:5.938687500000093)[&length_range={0.728291,9.64666},height_95%_HPD={8.758265999999963,22.947304000000074},length_95%_HPD={0.728291,7.586213},length=3.178426523809524,posterior=0.105,length_median=2.423087,height_median=16.519841000000085,height_range={8.758265999999963,27.890443000000047},height=17.14721719047621]:4.019036999999912,4647[&length_range={8.540096,35.476511},height_95%_HPD={2.999999992425728E-6,8.000000008223651E-6},length_95%_HPD={8.540096,26.050618},length=17.525991965,length_median=16.831001,height_median=5.999999984851456E-6,height_range={2.999999992425728E-6,1.1999999998124622E-5},height=5.7300000187865404E-6]:20.538872000000012)[&length_range={0.046814,14.63096},height_95%_HPD={11.57228400000011,32.46236100000006},length_95%_HPD={0.046814,8.420001},length=3.144734052325582,posterior=0.86,length_median=2.307598,height_median=20.538877999999997,height_range={9.704008999999985,37.849038999999976},height=21.371402947674436]:3.430421499999987,4643[&length_range={7.834451,42.938061},height_95%_HPD={2.999999992425728E-6,7.999999979801942E-6},length_95%_HPD={10.780247,35.07748},length=23.282792974999985,length_median=23.033421,height_median=5.999999984851456E-6,height_range={2.999999992425728E-6,1.100000000064938E-5},height=5.785000018363462E-6]:23.9692935)[&length_range={0.688476,34.966535},height_95%_HPD={11.75199400000001,34.24657599999999},length_95%_HPD={3.541123,26.115256},length=14.911520575000011,posterior=1.0,length_median=15.089796,height_median=23.969299499999984,height_range={11.75199400000001,42.93806799999997},height=24.271262265000015]:15.019041999999978)[&length_range={0.384328,21.117129},height_95%_HPD={29.99690100000001,49.792921000000064},length_95%_HPD={0.684294,12.748486},length=6.006142454999999,posterior=1.0,length_median=5.435134,height_median=38.98834149999996,height_range={22.275220999999974,54.089451999999994},height=39.182782840000016]:5.516594500000082,((4552[&length_range={13.909201,38.820589},height_95%_HPD={3.0000000776908564E-6,8.00000003664536E-6},length_95%_HPD={14.187623,31.260741},length=22.34455343000001,length_median=21.738972,height_median=5.999999984851456E-6,height_range={2.0000000802156137E-6,1.099999997222767E-5},height=5.775000017678167E-6]:21.738972000000075,4553[&length_range={13.909201,38.820589},height_95%_HPD={3.0000000776908564E-6,8.00000003664536E-6},length_95%_HPD={14.187623,31.260741},length=22.34455343000001,length_median=21.738972,height_median=5.999999984851456E-6,height_range={2.0000000802156137E-6,1.099999997222767E-5},height=5.775000017678167E-6]:21.738972000000075)[&length_range={1.544408,34.003972},height_95%_HPD={14.187628000000103,31.26074800000005},length_95%_HPD={6.368092,26.327017},length=15.027084300000004,posterior=1.0,length_median=14.104602499999999,height_median=21.73897800000006,height_range={13.909207000000094,38.82059600000005},height=22.344559205000017]:15.015080999999874,((((4560[&length_range={0.095706,19.061628},height_95%_HPD={3.000000049269147E-6,8.999999977277184E-6},length_95%_HPD={0.095706,12.787626},length=3.0853340350000007,length_median=0.943527,height_median=5.999999984851456E-6,height_range={2.0000000517939043E-6,1.1999999969702912E-5},height=5.855000019749923E-6]:0.9435265000000186,4561[&length_range={0.095706,19.061628},height_95%_HPD={3.000000049269147E-6,8.999999977277184E-6},length_95%_HPD={0.095706,12.787626},length=3.0853340350000007,length_median=0.943527,height_median=5.999999984851456E-6,height_range={2.0000000517939043E-6,1.1999999969702912E-5},height=5.855000019749923E-6]:0.9435265000000186)[&length_range={1.803387,33.738281},height_95%_HPD={0.0957130000000177,12.787631000000076},length_95%_HPD={1.803387,20.57993},length=10.395757889999997,posterior=1.0,length_median=10.133403000000001,height_median=0.9435325000000034,height_range={0.0957130000000177,19.061632000000046},height=3.085339890000019]:16.68451650000003,(((((4630[&length_range={0.128438,12.907387},height_95%_HPD={2.0000000517939043E-6,8.00000006506707E-6},length_95%_HPD={0.128438,8.149763},length=3.891581640000002,length_median=3.4847905,height_median=6.000000013273166E-6,height_range={2.0000000517939043E-6,1.1000000029071089E-5},height=5.830000020239368E-6]:3.49196500000005,((4633[&length_range={0.067725,8.178497},height_95%_HPD={1.999999966528776E-6,8.00000009348878E-6},length_95%_HPD={0.067725,4.410182},length=2.1544148149999987,length_median=1.9458185000000001,height_median=5.999999999062311E-6,height_range={1.0000000543186616E-6,1.1000000029071089E-5},height=5.7250000209307925E-6]:1.9458190000000286,(4632[&length_range={0.032896,6.556713},height_95%_HPD={2.0000000517939043E-6,8.00000009348878E-6},length_95%_HPD={0.032896,3.951391},length=1.8671432950000013,length_median=1.742214,height_median=5.999999984851456E-6,height_range={1.0000000543186616E-6,1.1000000029071089E-5},height=5.765000017845523E-6]:1.7422125000000364,4631[&length_range={0.032896,6.556713},height_95%_HPD={2.0000000517939043E-6,8.00000009348878E-6},length_95%_HPD={0.032896,3.951391},length=1.8671432950000013,length_median=1.742214,height_median=5.999999984851456E-6,height_range={1.0000000543186616E-6,1.1000000029071089E-5},height=5.765000017845523E-6]:1.7422125000000364)[&length_range={0.002038,2.900594},height_95%_HPD={0.03290300000003299,3.9513990000000945},length_95%_HPD={0.002038,0.864693},length=0.28727148,posterior=1.0,length_median=0.15203699999999998,height_median=1.7422185000000212,height_range={0.03290300000003299,6.556720000000041},height=1.867149060000018]:0.20360650000000646)[&length_range={0.013329,4.248813},height_95%_HPD={0.06773200000003499,4.410185000000041},length_95%_HPD={0.013329,2.444969},length=0.8078364950000004,posterior=1.0,length_median=0.571651,height_median=1.9458250000000277,height_range={0.06773200000003499,8.178505000000058},height=2.1544205400000203]:0.6527320000000287,4634[&length_range={0.099853,8.876397},height_95%_HPD={2.0000000517939043E-6,8.00000009348878E-6},length_95%_HPD={0.099853,6.286035},length=2.9605758350000015,length_median=2.5846415,height_median=5.999999984851456E-6,height_range={1.000000082740371E-6,1.1000000029071089E-5},height=5.735000020337111E-6]:2.5985510000000716)[&length_range={0.007064,6.05466},height_95%_HPD={0.09986000000003514,6.286040999999983},length_95%_HPD={0.007064,3.359735},length=0.9305680954773871,posterior=0.995,length_median=0.449064,height_median=2.5985570000000564,height_range={0.09986000000003514,8.87639800000008},height=2.9650731658291694]:0.893414000000007)[&length_range={0.020942,6.791303},height_95%_HPD={0.12844299999997588,8.149768000000051},length_95%_HPD={0.020942,3.572042},length=1.1670140552763821,posterior=0.995,length_median=0.7478,height_median=3.4919710000000634,height_range={0.12844299999997588,12.907389000000066},height=3.895641261306553]:1.3614274999999623,4635[&length_range={0.14938,14.859569},height_95%_HPD={3.000000049269147E-6,9.000000005698894E-6},length_95%_HPD={0.253793,10.412339},length=5.047669949999999,length_median=4.8533925,height_median=6.000000013273166E-6,height_range={2.000000023372195E-6,1.2000000026546331E-5},height=5.860000020021517E-6]:4.853392500000012)[&length_range={0.118727,10.336072},height_95%_HPD={0.2538000000000409,10.41234700000004},length_95%_HPD={0.165394,7.061873},length=3.6165102499999984,posterior=1.0,length_median=3.4246345,height_median=4.853398500000026,height_range={0.1493849999999668,14.859573000000012},height=5.0527664550000235]:4.170322500000026,((4636[&length_range={1.811225,34.959167},height_95%_HPD={2.9999999640040187E-6,8.00000009348878E-6},length_95%_HPD={1.811225,12.761},length=6.38957563,length_median=5.6740005,height_median=5.999999984851456E-6,height_range={1.0000001111620804E-6,1.100000000064938E-5},height=5.8150000194245875E-6]:5.457185499999994,(4638[&length_range={0.114388,13.831549},height_95%_HPD={2.9999999640040187E-6,8.00000009348878E-6},length_95%_HPD={0.114388,4.483722},length=1.3825299999999998,length_median=0.6828215,height_median=5.999999999062311E-6,height_range={1.0000000543186616E-6,1.100000000064938E-5},height=5.790000020482467E-6]:0.6828215000000171,4637[&length_range={0.114388,13.831549},height_95%_HPD={2.9999999640040187E-6,8.00000009348878E-6},length_95%_HPD={0.114388,4.483722},length=1.3825299999999998,length_median=0.6828215,height_median=5.999999999062311E-6,height_range={1.0000000543186616E-6,1.100000000064938E-5},height=5.790000020482467E-6]:0.6828215000000171)[&length_range={0.243468,32.392967},height_95%_HPD={0.11439499999997338,4.483727000000073},length_95%_HPD={1.080944,10.890066},length=5.0063513250000025,posterior=1.0,length_median=4.5664555,height_median=0.6828275000000161,height_range={0.11439499999997338,13.831557000000018},height=1.3825357900000206]:4.774363999999963)[&length_range={0.109025,11.305026},height_95%_HPD={1.8112329999998735,8.248874999999913},length_95%_HPD={0.407385,5.108863},length=2.065204230769231,posterior=0.91,length_median=1.571262,height_median=5.457191499999979,height_range={1.8112329999998735,13.701221999999973},height=5.569423065934087]:1.2680655000000343,((4642[&length_range={0.729177,24.201228},height_95%_HPD={3.0000000208474376E-6,9.000000034120603E-6},length_95%_HPD={1.075764,12.190097},length=4.466516004999999,length_median=3.4452404999999997,height_median=6.000000013273166E-6,height_range={1.0000001395837899E-6,1.100000000064938E-5},height=5.845000019348845E-6]:2.8442925000000088,(4641[&length_range={0.685224,24.409229},height_95%_HPD={2.999999992425728E-6,8.999999977277184E-6},length_95%_HPD={0.685224,17.291823},length=5.541818429999998,length_median=3.188655,height_median=5.999999999062311E-6,height_range={1.0000001395837899E-6,1.100000000064938E-5},height=5.8350000190898755E-6]:2.528438000000037,4640[&length_range={0.685224,26.928346},height_95%_HPD={3.9999999046358425E-6,9.000000062542313E-6},length_95%_HPD={0.685224,12.575909},length=4.562791969999997,length_median=3.1812555,height_median=5.999999984851456E-6,height_range={1.0000001395837899E-6,1.100000000064938E-5},height=5.885000017826769E-6]:2.528438000000051)[&length_range={0.041906,4.390821},height_95%_HPD={0.8012659999999983,3.8191149999999823},length_95%_HPD={0.041906,2.059367},length=0.6354307714285714,posterior=0.525,length_median=0.374587,height_median=2.528444000000036,height_range={0.6852280000000803,6.801963000000029},height=2.467102800000014]:0.31585449999998616)[&length_range={0.029218,6.781295},height_95%_HPD={0.7291859999999986,6.007082999999966},length_95%_HPD={0.029218,3.398655},length=1.2186319431818187,posterior=0.44,length_median=0.8615145,height_median=2.844298500000022,height_range={0.7291859999999986,7.848495000000042},height=3.084262829545466]:0.8909565000000015,4639[&length_range={1.013448,27.990607},height_95%_HPD={2.000000108637323E-6,8.00000009348878E-6},length_95%_HPD={1.372528,14.62562},length=5.838635814999996,length_median=4.32761,height_median=6.000000013273166E-6,height_range={2.0000000802156137E-6,1.1999999998124622E-5},height=5.845000020059388E-6]:3.7352490000000103)[&length_range={0.10338,9.708671},height_95%_HPD={2.047169999999994,8.280038000000047},length_95%_HPD={0.10338,5.697822},length=2.6156965737704923,posterior=0.61,length_median=2.28325,height_median=3.7352550000000235,height_range={1.5368739999999264,9.386289999999917},height=4.210298663934439]:2.99000199999999)[&length_range={0.009172,8.959149},height_95%_HPD={2.9476629999999204,10.403669000000093},length_95%_HPD={0.009172,6.127277},length=2.6948308934426235,posterior=0.61,length_median=2.299502,height_median=6.725257000000013,height_range={2.8603409999998632,14.697273999999979},height=6.825995237704936]:2.2984640000000383)[&length_range={0.37388,9.371761},height_95%_HPD={5.054331999999988,15.692367999999988},length_95%_HPD={0.37388,6.673232},length=2.6950095081967205,posterior=0.61,length_median=1.999851,height_median=9.023721000000052,height_range={4.278319999999923,18.056657},height=9.520826131147556]:3.170978999999967,(((4564[&length_range={2.39697,19.83916},height_95%_HPD={2.999999992425728E-6,9.000000034120603E-6},length_95%_HPD={2.942789,12.324349},length=6.5774032799999995,length_median=5.986314999999999,height_median=6.000000013273166E-6,height_range={1.0000000543186616E-6,1.1999999969702912E-5},height=5.905000018486817E-6]:5.98631349999998,((((4568[&length_range={0.543008,6.035188},height_95%_HPD={2.0000000517939043E-6,8.00000006506707E-6},length_95%_HPD={0.634104,3.797323},length=1.9503068499999996,length_median=1.6754224999999998,height_median=6.000000013273166E-6,height_range={1.0000000543186616E-6,1.2999999967178155E-5},height=5.88500001683201E-6]:1.6035109999999975,(4569[&length_range={0.421528,7.945157},height_95%_HPD={1.9999999949504854E-6,8.00000006506707E-6},length_95%_HPD={0.492026,3.734813},length=1.9845599800000002,length_median=1.783808,height_median=6.000000013273166E-6,height_range={1.0000000258969521E-6,1.2999999967178155E-5},height=5.840000017087732E-6]:1.3737805000000378,4567[&length_range={0.37283,5.789382},height_95%_HPD={2.0000000517939043E-6,8.00000009348878E-6},length_95%_HPD={0.37283,3.509826},length=1.7942160250000005,length_median=1.6164285,height_median=6.000000013273166E-6,height_range={1.9999999949504854E-6,1.2999999967178155E-5},height=5.860000017321454E-6]:1.3737805000000378)[&length_range={0.050982,2.149374},height_95%_HPD={0.49203400000001807,2.373623999999978},length_95%_HPD={0.069813,1.256225},length=0.3944141363636363,posterior=0.33,length_median=0.2517935,height_median=1.373786500000051,height_range={0.42152999999998997,2.555367000000075},height=1.4315747727272916]:0.22973049999995965)[&length_range={0.139411,6.792121},height_95%_HPD={0.5430160000000228,3.164776000000046},length_95%_HPD={0.139411,3.837839},length=1.5010936969696966,posterior=0.33,length_median=1.101619,height_median=1.6035170000000107,height_range={0.5430160000000228,4.336281000000071},height=1.8259889090909271]:1.2876855000000234,(4566[&length_range={0.37283,9.491768},height_95%_HPD={2.9999999355823093E-6,8.999999948855475E-6},length_95%_HPD={0.483365,4.414341},length=2.0068975449999997,length_median=1.7704955,height_median=6.000000013273166E-6,height_range={1.0000000258969521E-6,1.1999999969702912E-5},height=5.865000017166722E-6]:2.4899354999999446,(4570[&length_range={0.218023,8.53744},height_95%_HPD={2.9999999640040187E-6,9.000000062542313E-6},length_95%_HPD={0.481808,4.779023},length=2.16027046,length_median=1.927359,height_median=5.999999984851456E-6,height_range={1.0000000543186616E-6,1.1999999969702912E-5},height=5.8000000187519165E-6]:1.9273565000000588,4571[&length_range={0.218023,8.53744},height_95%_HPD={2.9999999640040187E-6,9.000000062542313E-6},length_95%_HPD={0.481808,4.779023},length=2.16027046,length_median=1.927359,height_median=5.999999984851456E-6,height_range={1.0000000543186616E-6,1.1999999969702912E-5},height=5.8000000187519165E-6]:1.9273565000000588)[&length_range={0.007065,2.577662},height_95%_HPD={0.4818129999999883,4.7790299999999775},length_95%_HPD={0.02147,1.491517},length=0.6122843100000002,posterior=1.0,length_median=0.480629,height_median=1.9273625000000436,height_range={0.21802700000006325,8.537446000000074},height=2.1602762600000185]:0.5625789999999142)[&length_range={0.037603,3.252126},height_95%_HPD={1.1265639999999735,6.055756000000088},length_95%_HPD={0.037603,1.236007},length=0.43669668181818166,posterior=0.33,length_median=0.2484715,height_median=2.489941499999958,height_range={0.7929149999999936,9.491774000000078},height=2.890385924242442]:0.40126100000007625)[&length_range={0.019327,7.146071},height_95%_HPD={1.0232300000000691,6.263257000000067},length_95%_HPD={0.0809,3.699544},length=1.4488151650000005,posterior=1.0,length_median=1.218128,height_median=2.891202500000034,height_range={1.0232300000000691,9.882821000000064},height=3.1829335750000185]:1.4017280000000056,((4590[&length_range={1.025583,10.292398},height_95%_HPD={2.000000023372195E-6,8.00000006506707E-6},length_95%_HPD={1.025583,6.311815},length=3.388715104999999,length_median=3.0622914999999997,height_median=6.000000013273166E-6,height_range={1.0000000258969521E-6,1.1999999969702912E-5},height=5.815000020277239E-6]:3.186084000000008,(4573[&length_range={0.685413,8.806913},height_95%_HPD={2.999999992425728E-6,9.000000034120603E-6},length_95%_HPD={1.103863,6.301314},length=3.1224022750000024,length_median=2.8613445,height_median=6.000000013273166E-6,height_range={2.8421709430404007E-14,1.1999999941281203E-5},height=5.875000018704668E-6]:2.841324,((((((4587[&length_range={0.132152,2.419864},height_95%_HPD={2.9999999640040187E-6,9.999999974752427E-6},length_95%_HPD={0.132152,1.490069},length=0.67023098,length_median=0.57156,height_median=6.000000013273166E-6,height_range={1.1368683772161603E-13,1.1999999941281203E-5},height=5.7500000158938745E-6]:0.3814420000000638,(4585[&length_range={0.046136,1.695534},height_95%_HPD={1.999999966528776E-6,9.000000062542313E-6},length_95%_HPD={0.046136,0.903254},length=0.37525803500000016,length_median=0.2882215,height_median=6.000000013273166E-6,height_range={1.4210854715202004E-13,1.2999999938756446E-5},height=5.765000017561306E-6]:0.290402499999999,4586[&length_range={0.046136,1.695534},height_95%_HPD={1.999999966528776E-6,9.000000062542313E-6},length_95%_HPD={0.046136,0.903254},length=0.3773436300000001,length_median=0.2904025,height_median=6.000000013273166E-6,height_range={1.4210854715202004E-13,1.2999999938756446E-5},height=5.770000017548682E-6]:0.290402499999999)[&length_range={0.012681,1.120238},height_95%_HPD={0.04614199999991797,0.9032609999999863},length_95%_HPD={0.012681,0.56921},length=0.21276612499999983,posterior=0.96,length_median=0.157293,height_median=0.2904085000000123,height_range={0.04614199999991797,1.6955389999999682},height=0.3787984479166848]:0.09103950000006478)[&length_range={0.007827,0.433252},height_95%_HPD={0.1719720000000109,1.4112969999999052},length_95%_HPD={0.007827,0.353613},length=0.139576,posterior=0.17,length_median=0.1126195,height_median=0.38144800000007706,height_range={0.1321590000000583,1.5206280000000731},height=0.5430559411764795]:0.19715999999986877,(4583[&length_range={0.047281,1.165997},height_95%_HPD={1.999999966528776E-6,8.999999948855475E-6},length_95%_HPD={0.047281,0.658149},length=0.28910688500000004,length_median=0.23017100000000001,height_median=6.000000013273166E-6,height_range={1.1368683772161603E-13,1.1999999941281203E-5},height=5.750000017172852E-6]:0.23017100000005541,4584[&length_range={0.047281,1.165997},height_95%_HPD={1.999999966528776E-6,8.999999948855475E-6},length_95%_HPD={0.047281,0.727778},length=0.30102231,length_median=0.23426049999999998,height_median=6.000000013273166E-6,height_range={1.1368683772161603E-13,1.1999999941281203E-5},height=5.750000017599177E-6]:0.23017100000005541)[&length_range={0.032738,1.343336},height_95%_HPD={0.04728600000009919,0.6581560000000763},length_95%_HPD={0.032738,0.900191},length=0.35395242187500014,posterior=0.96,length_median=0.283221,height_median=0.2301770000000687,height_range={0.04728600000009919,1.166003000000103},height=0.28905765104168407]:0.34843099999987714)[&length_range={0.00609,0.769188},height_95%_HPD={0.14585300000001666,1.494110000000063},length_95%_HPD={0.00609,0.291188},length=0.10747263253012049,posterior=0.83,length_median=0.077491,height_median=0.5786079999999458,height_range={0.14585300000001666,2.419868999999977},height=0.6874359457831503]:0.09093150000008166,4588[&length_range={0.083936,2.845052},height_95%_HPD={1.9999999949504854E-6,8.999999948855475E-6},length_95%_HPD={0.245989,1.78875},length=0.7695049200000001,length_median=0.6473215,height_median=6.00000002748402E-6,height_range={1.1368683772161603E-13,1.1999999941281203E-5},height=5.7700000174065735E-6]:0.6695335)[&length_range={0.047341,2.585713},height_95%_HPD={0.24627500000005398,1.7758270000000493},length_95%_HPD={0.047341,1.303392},length=0.582990895,posterior=1.0,length_median=0.483523,height_median=0.6695395000000275,height_range={0.1759930000000054,2.8450569999999686},height=0.7986469500000176]:0.5136035000000305,4589[&length_range={0.329005,4.569022},height_95%_HPD={1.9999999949504854E-6,8.999999977277184E-6},length_95%_HPD={0.329005,2.827613},length=1.3678516599999995,length_median=1.1663160000000001,height_median=6.000000013273166E-6,height_range={1.0000000258969521E-6,1.1999999969702912E-5},height=5.795000018906648E-6]:1.1831370000000447)[&length_range={5.22E-4,1.706448},height_95%_HPD={0.38232399999995437,3.0637779999999566},length_95%_HPD={5.22E-4,0.532915},length=0.17122693922651924,posterior=0.905,length_median=0.105324,height_median=1.183143000000058,height_range={0.38232399999995437,4.569028000000088},height=1.399109701657478]:0.14243849999996883,(4582[&length_range={0.152362,3.496007},height_95%_HPD={2.9999999640040187E-6,9.000000119385732E-6},length_95%_HPD={0.152362,2.221653},length=1.0287122249999996,length_median=0.886974,height_median=6.000000013273166E-6,height_range={1.0000000258969521E-6,1.1999999969702912E-5},height=5.805000017886641E-6]:0.8869749999999499,4581[&length_range={0.152362,3.496007},height_95%_HPD={2.9999999640040187E-6,9.000000119385732E-6},length_95%_HPD={0.152362,2.221653},length=1.0287122249999996,length_median=0.886974,height_median=6.000000013273166E-6,height_range={1.0000000258969521E-6,1.1999999969702912E-5},height=5.805000017886641E-6]:0.8869749999999499)[&length_range={0.076772,1.778223},height_95%_HPD={0.15236999999999057,2.2216580000000477},length_95%_HPD={0.084982,1.134493},length=0.49409980499999995,posterior=1.0,length_median=0.413424,height_median=0.8869809999999632,height_range={0.15236999999999057,3.49601300000009},height=1.0287180300000172]:0.4386005000000637)[&length_range={0.067669,2.987581},height_95%_HPD={0.4309409999999616,3.2184239999999136},length_95%_HPD={0.067669,2.082191},length=0.9030744649999999,posterior=1.0,length_median=0.7908044999999999,height_median=1.3255815000000268,height_range={0.4309409999999616,4.812669999999997},height=1.536598225000019]:0.872381500000003,((4580[&length_range={0.277063,4.545251},height_95%_HPD={2.999999992425728E-6,9.000000119385732E-6},length_95%_HPD={0.343914,2.720046},length=1.1804416600000003,length_median=0.9985710000000001,height_median=5.999999984851456E-6,height_range={1.0000000543186616E-6,1.099999994380596E-5},height=5.73500001948446E-6]:0.9985710000000267,(4579[&length_range={0.095514,3.126365},height_95%_HPD={2.999999992425728E-6,9.999999946330718E-6},length_95%_HPD={0.168496,1.538388},length=0.6981050599999997,length_median=0.5845475,height_median=6.000000013273166E-6,height_range={1.0000000543186616E-6,1.1000000029071089E-5},height=5.7750000189571435E-6]:0.584549000000024,4578[&length_range={0.095514,3.126365},height_95%_HPD={2.999999992425728E-6,9.999999946330718E-6},length_95%_HPD={0.168496,1.538388},length=0.6981050599999997,length_median=0.5845475,height_median=6.000000013273166E-6,height_range={1.0000000543186616E-6,1.1000000029071089E-5},height=5.7750000189571435E-6]:0.584549000000024)[&length_range={0.059344,1.502688},height_95%_HPD={0.16850099999993517,1.538392999999985},length_95%_HPD={0.08866,1.122279},length=0.48233656000000025,posterior=1.0,length_median=0.426255,height_median=0.5845550000000372,height_range={0.09551700000008623,3.1263689999999826},height=0.6981108350000195]:0.41402199999997435)[&length_range={0.075276,2.318806},height_95%_HPD={0.34392300000013165,2.7200520000000665},length_95%_HPD={0.075276,1.518229},length=0.7591866700000003,posterior=1.0,length_median=0.623982,height_median=0.9985770000000116,height_range={0.2770669999999882,4.545255999999995},height=1.1804473950000203]:0.6654375000000243,(4574[&length_range={0.27167,4.014915},height_95%_HPD={2.9999999640040187E-6,9.999999917909008E-6},length_95%_HPD={0.327204,2.403123},length=1.1427983800000001,length_median=0.969139,height_median=5.999999984851456E-6,height_range={1.0000000543186616E-6,1.1999999969702912E-5},height=5.790000019345598E-6]:0.9691385000000992,(4575[&length_range={0.172737,3.369868},height_95%_HPD={1.999999966528776E-6,9.000000005698894E-6},length_95%_HPD={0.185977,1.657136},length=0.7993470100000002,length_median=0.6756225,height_median=5.999999984851456E-6,height_range={1.0000000543186616E-6,1.1999999941281203E-5},height=5.78500001950033E-6]:0.6756225000000597,(4577[&length_range={0.11484,3.242775},height_95%_HPD={2.999999992425728E-6,9.999999946330718E-6},length_95%_HPD={0.11484,1.409177},length=0.6206710799999999,length_median=0.523539,height_median=5.999999984851456E-6,height_range={1.0000000543186616E-6,1.1999999941281203E-5},height=5.805000019876161E-6]:0.523539000000028,4576[&length_range={0.11484,3.242775},height_95%_HPD={2.999999992425728E-6,9.999999946330718E-6},length_95%_HPD={0.11484,1.409177},length=0.6206710799999999,length_median=0.523539,height_median=5.999999984851456E-6,height_range={1.0000000543186616E-6,1.1999999941281203E-5},height=5.805000019876161E-6]:0.523539000000028)[&length_range={0.01079,0.73329},height_95%_HPD={0.11484500000003095,1.409182000000044},length_95%_HPD={0.01079,0.46259},length=0.17867591000000008,posterior=1.0,length_median=0.141521,height_median=0.5235450000000128,height_range={0.11484500000003095,3.242779999999982},height=0.6206768850000206]:0.1520835000000318)[&length_range={0.045907,1.142309},height_95%_HPD={0.18598300000002155,1.6571429999999623},length_95%_HPD={0.045907,0.789951},length=0.3434513749999997,posterior=1.0,length_median=0.294101,height_median=0.6756285000000446,height_range={0.17274200000002793,3.3698719999999867},height=0.79935279500002]:0.2935160000000394)[&length_range={0.120637,2.882621},height_95%_HPD={0.3272100000000364,2.4031280000000663},length_95%_HPD={0.158356,1.796976},length=0.7968298949999999,posterior=1.0,length_median=0.6489015,height_median=0.969144500000084,height_range={0.2716750000000161,4.014919999999989},height=1.142804170000019]:0.6948699999999519)[&length_range={0.017621,2.927559},height_95%_HPD={0.6056850000000225,4.319083999999947},length_95%_HPD={0.017621,1.442001},length=0.5000386250000004,posterior=1.0,length_median=0.3583865,height_median=1.664014500000036,height_range={0.46481100000002584,6.759120999999993},height=1.9396340650000206]:0.5339484999999939)[&length_range={0.083445,2.517941},height_95%_HPD={0.5851669999999274,4.8906820000000835},length_95%_HPD={0.083445,1.773974},length=0.7081036000000002,posterior=1.0,length_median=0.6064365,height_median=2.19796300000003,height_range={0.5851669999999274,7.286542999999995},height=2.439672690000018]:0.6433669999999836)[&length_range={0.008304,2.486832},height_95%_HPD={1.1038680000000625,6.301319999999947},length_95%_HPD={0.008304,1.312021},length=0.4420136805555555,posterior=0.72,length_median=0.317567,height_median=2.8413300000000135,height_range={0.6854179999999133,8.448029000000048},height=3.12896642361113]:0.34476000000000795)[&length_range={0.017052,2.513777},height_95%_HPD={1.1891070000000354,6.5211700000000405},length_95%_HPD={0.017052,1.148932},length=0.41488353500000025,posterior=1.0,length_median=0.27967549999999997,height_median=3.1860900000000214,height_range={1.1891070000000354,10.292402999999922},height=3.517963220000018]:0.4339465000000047,4572[&length_range={1.332667,11.275638},height_95%_HPD={2.9999999640040187E-6,9.000000034120603E-6},length_95%_HPD={1.446054,7.355776},length=3.932840950000001,length_median=3.6200324999999998,height_median=6.000000013273166E-6,height_range={1.0000000543186616E-6,1.1999999969702912E-5},height=5.805000017602424E-6]:3.620030500000013)[&length_range={0.041869,5.255057},height_95%_HPD={1.4460600000000738,7.355782000000062},length_95%_HPD={0.142646,1.586584},length=0.6989019850000002,posterior=1.0,length_median=0.549628,height_median=3.620036500000026,height_range={1.3326719999998886,11.275642999999931},height=3.9328467550000177]:0.6728940000000136)[&length_range={0.07806,4.278006},height_95%_HPD={1.6260789999998906,8.531052999999986},length_95%_HPD={0.07806,2.140584},length=0.9017753849999997,posterior=1.0,length_median=0.7065589999999999,height_median=4.29293050000004,height_range={1.6260789999998906,12.541887000000045},height=4.631748740000017]:0.8454194999999487,4565[&length_range={1.81913,15.163859},height_95%_HPD={2.9999999640040187E-6,8.999999948855475E-6},length_95%_HPD={2.441004,10.705738},length=5.533518265000001,length_median=5.1383434999999995,height_median=6.000000013273166E-6,height_range={1.0000000543186616E-6,1.1999999969702912E-5},height=5.860000018600431E-6]:5.138343999999975)[&length_range={0.10892,10.004719},height_95%_HPD={2.4410099999999773,10.70574400000001},length_95%_HPD={0.10892,2.311885},length=1.0438850599999996,posterior=1.0,length_median=0.794987,height_median=5.138349999999988,height_range={1.8191349999999034,15.163864000000046},height=5.533524125000018]:0.8479695000000049)[&length_range={0.117416,8.249741},height_95%_HPD={2.9427960000000155,12.324354999999969},length_95%_HPD={0.117416,3.966035},length=1.8461543050000002,posterior=1.0,length_median=1.622028,height_median=5.986319499999993,height_range={2.39697599999991,19.839167000000103},height=6.577409185000014]:2.4053374999999875,(4563[&length_range={2.672739,16.950741},height_95%_HPD={2.999999992425728E-6,8.999999977277184E-6},length_95%_HPD={2.672739,12.947998},length=7.389247769999996,length_median=7.041314,height_median=6.000000013273166E-6,height_range={1.0000001111620804E-6,1.100000000064938E-5},height=5.885000017968878E-6]:7.14470849999995,(((((4592[&length_range={0.583143,9.38045},height_95%_HPD={3.0000000208474376E-6,9.000000090964022E-6},length_95%_HPD={0.583143,5.628152},length=2.9512637850000005,length_median=2.6239925,height_median=5.999999984851456E-6,height_range={1.0000001395837899E-6,1.1999999998124622E-5},height=5.8650000167403955E-6]:3.4267740000000657,((((((4595[&length_range={0.074436,7.17158},height_95%_HPD={2.0000001370590326E-6,9.000000062542313E-6},length_95%_HPD={0.074436,2.441531},length=0.6885951149999999,length_median=0.3203455,height_median=5.999999984851456E-6,height_range={1.0000000543186616E-6,1.3000000024021574E-5},height=5.770000018969768E-6]:0.2910515000000373,4596[&length_range={0.074436,10.000053},height_95%_HPD={2.0000000517939043E-6,9.000000062542313E-6},length_95%_HPD={0.074436,1.931454},length=0.668609485,length_median=0.319032,height_median=5.999999956429747E-6,height_range={1.0000000543186616E-6,1.3000000024021574E-5},height=5.750000019020263E-6]:0.29105150000006574)[&length_range={0.08554,6.187592},height_95%_HPD={0.07444000000006668,1.2490380000000982},length_95%_HPD={0.08554,2.376418},length=0.8674238653846157,posterior=0.78,length_median=0.563742,height_median=0.2910575000000222,height_range={0.07444000000006668,7.1715880000000425},height=0.5029069102564268]:0.6135849999999863,((4597[&length_range={0.112047,15.687785},height_95%_HPD={2.000000108637323E-6,9.000000034120603E-6},length_95%_HPD={0.112047,7.916044},length=1.60392433,length_median=0.610382,height_median=5.999999984851456E-6,height_range={1.0000000258969521E-6,1.2999999995599865E-5},height=5.85000001848357E-6]:0.5645915000000628,4598[&length_range={0.112047,6.248428},height_95%_HPD={2.9999999640040187E-6,9.000000090964022E-6},length_95%_HPD={0.112047,2.211668},length=0.8485973999999997,length_median=0.610382,height_median=5.999999984851456E-6,height_range={1.0000000258969521E-6,1.2999999995599865E-5},height=5.815000017719285E-6]:0.5645915000000628)[&length_range={0.016744,1.840145},height_95%_HPD={0.11205299999988938,1.3227670000000558},length_95%_HPD={0.016744,0.437956},length=0.17316083522727266,posterior=0.88,length_median=0.1191795,height_median=0.5645975000000476,height_range={0.11205299999988938,3.6253360000000328},height=0.6575956363636533]:0.14786349999997128,4599[&length_range={0.186658,6.248428},height_95%_HPD={2.9999999640040187E-6,9.000000090964022E-6},length_95%_HPD={0.186658,2.321226},length=1.0014353350000003,length_median=0.744464,height_median=5.999999984851456E-6,height_range={1.0000000543186616E-6,1.2999999995599865E-5},height=5.805000017176099E-6]:0.712455000000034)[&length_range={0.010415,1.926331},height_95%_HPD={0.1866639999998938,1.5668629999999837},length_95%_HPD={0.010415,0.43318},length=0.1880799028571429,posterior=0.875,length_median=0.14499,height_median=0.7124610000000189,height_range={0.1866639999998938,5.46548100000004},height=0.8340693085714448]:0.19218149999998957)[&length_range={0.013103,2.834683},height_95%_HPD={0.34228800000008164,2.34208600000008},length_95%_HPD={0.013103,1.150895},length=0.5301854772727276,posterior=0.88,length_median=0.415717,height_median=0.9046425000000085,height_range={0.34228800000008164,7.391812000000044},height=1.0867305454545624]:0.6375425000000092,(((((4601[&length_range={0.073765,5.05765},height_95%_HPD={1.9999999949504854E-6,9.000000005698894E-6},length_95%_HPD={0.119901,2.017742},length=0.6676476049999996,length_median=0.47665,height_median=5.9999999706406015E-6,height_range={5.6843418860808015E-14,1.1999999998124622E-5},height=5.715000018113869E-6]:0.47664950000006456,(4602[&length_range={0.032136,2.733115},height_95%_HPD={2.9999999355823093E-6,9.999999946330718E-6},length_95%_HPD={0.05949,1.320463},length=0.41661923,length_median=0.281204,height_median=5.9999999706406015E-6,height_range={5.6843418860808015E-14,1.2000000026546331E-5},height=5.755000019007639E-6]:0.28120250000013414,4603[&length_range={0.032136,2.733115},height_95%_HPD={2.9999999355823093E-6,9.999999946330718E-6},length_95%_HPD={0.05949,1.320463},length=0.41661923,length_median=0.281204,height_median=5.9999999706406015E-6,height_range={5.6843418860808015E-14,1.2000000026546331E-5},height=5.755000019007639E-6]:0.28120250000013414)[&length_range={0.029997,2.324535},height_95%_HPD={0.05949800000001915,1.3204679999999769},length_95%_HPD={0.029997,0.724638},length=0.2510283350000001,posterior=1.0,length_median=0.164915,height_median=0.2812085000001048,height_range={0.03214100000010944,2.733119999999957},height=0.41662498500001915]:0.19544699999993043)[&length_range={6.17E-4,2.244516},height_95%_HPD={0.11990400000013324,2.0177489999999523},length_95%_HPD={6.17E-4,0.333633},length=0.151254005,posterior=1.0,length_median=0.1037765,height_median=0.4766555000000352,height_range={0.0737700000001098,5.057654999999954},height=0.6676533200000183]:-0.03339800000003379,(4608[&length_range={0.047988,9.073676},height_95%_HPD={2.0000000802156137E-6,9.000000062542313E-6},length_95%_HPD={0.047988,2.244892},length=0.8965272499999999,length_median=0.578452,height_median=5.999999913797183E-6,height_range={9.999999974752427E-7,1.2000000026546331E-5},height=5.705000017428574E-6]:0.3838470000001166,4604[&length_range={0.047988,3.995508},height_95%_HPD={2.000000108637323E-6,9.000000062542313E-6},length_95%_HPD={0.061829,2.244892},length=0.7041366199999998,length_median=0.485596,height_median=5.999999928008037E-6,height_range={1.0000000543186616E-6,1.1999999998124622E-5},height=5.710000017558059E-6]:0.3838470000001024)[&length_range={0.001882,0.818048},height_95%_HPD={0.04799199999987991,1.653980999999959},length_95%_HPD={0.001882,0.328011},length=0.12493156666666673,posterior=0.45,length_median=0.090086,height_median=0.3838530000000304,height_range={0.04799199999987991,2.8369189999999946},height=0.5562807555555774]:0.059404499999970994)[&length_range={0.004949,1.188154},height_95%_HPD={0.14261200000012764,1.9181640000000755},length_95%_HPD={0.004949,0.848618},length=0.23841584999999993,posterior=0.3,length_median=0.1641475,height_median=0.4432575000000014,height_range={0.14261200000012764,3.400509999999997},height=0.7041915000000231]:0.2070875000000001,(4606[&length_range={0.059233,4.035095},height_95%_HPD={2.0000001370590326E-6,9.000000062542313E-6},length_95%_HPD={0.059233,1.865366},length=0.7359879,length_median=0.5356725,height_median=5.999999928008037E-6,height_range={5.6843418860808015E-14,1.1999999998124622E-5},height=5.710000016563299E-6]:0.4935230000001525,4607[&length_range={0.059233,5.923454},height_95%_HPD={2.0000001370590326E-6,9.000000062542313E-6},length_95%_HPD={0.097051,1.919138},length=0.7417970549999998,length_median=0.5356725,height_median=5.999999942218892E-6,height_range={5.6843418860808015E-14,1.1999999998124622E-5},height=5.720000017106485E-6]:0.49352300000013827)[&length_range={0.008376,2.987927},height_95%_HPD={0.05923600000008378,1.684090000000026},length_95%_HPD={0.008376,0.584605},length=0.21366343930635845,posterior=0.865,length_median=0.112035,height_median=0.4935290000000805,height_range={0.05923600000008378,4.035101000000083},height=0.6638869479768962]:0.15681599999992102)[&length_range={0.013441,2.041592},height_95%_HPD={0.16379400000008104,2.356163000000066},length_95%_HPD={0.013441,0.844206},length=0.2996416666666667,posterior=0.45,length_median=0.195998,height_median=0.6503450000000015,height_range={0.16379400000008104,4.588663999999994},height=0.8904463000000217]:0.2547815000000355,4605[&length_range={0.068985,6.371919},height_95%_HPD={2.9999999355823093E-6,9.000000147807441E-6},length_95%_HPD={0.129558,2.764139},length=0.9306090349999997,length_median=0.6653530000000001,height_median=5.999999956429747E-6,height_range={1.0000000258969521E-6,1.1999999998124622E-5},height=5.77000001769079E-6]:0.9051205000000806)[&length_range={0.049305,4.545827},height_95%_HPD={0.22256499999991775,3.37407300000001},length_95%_HPD={0.049305,2.038343},length=0.6070854499999997,posterior=1.0,length_median=0.338256,height_median=0.905126500000037,height_range={0.22256499999991775,9.073681999999962},height=1.3077534550000178]:0.35354499999994005,4600[&length_range={0.365758,10.801718},height_95%_HPD={2.000000023372195E-6,9.000000005698894E-6},length_95%_HPD={0.365758,5.766483},length=1.914833125,length_median=1.2586680000000001,height_median=5.999999984851456E-6,height_range={1.0000000258969521E-6,1.2000000026546331E-5},height=5.7800000172392174E-6]:1.2586654999999922)[&length_range={0.019289,3.654764},height_95%_HPD={0.36576400000001286,5.766489000000007},length_95%_HPD={0.019289,1.020742},length=0.34742309499999996,posterior=1.0,length_median=0.2297885,height_median=1.258671499999977,height_range={0.36576400000001286,10.801722999999967},height=1.9148389050000174]:0.2835135000000406)[&length_range={0.028472,8.516407},height_95%_HPD={0.49399799999989114,7.916049000000044},length_95%_HPD={0.028472,3.323574},length=0.9134200800000003,posterior=1.0,length_median=0.5857485,height_median=1.5421850000000177,height_range={0.49399799999989114,15.687789999999978},height=2.4481321200000177]:0.4472319999999712,4609[&length_range={0.627222,8.426831},height_95%_HPD={2.0000000517939043E-6,9.000000005698894E-6},length_95%_HPD={0.627222,4.134369},length=2.179930075,length_median=1.947698,height_median=5.999999984851456E-6,height_range={1.0000000258969521E-6,1.2000000026546331E-5},height=5.8050000177445325E-6]:1.989411000000004)[&length_range={0.043999,2.973725},height_95%_HPD={0.6272289999999998,4.095216000000079},length_95%_HPD={0.043999,1.24244},length=0.5689431306818181,posterior=0.88,length_median=0.4745215,height_median=1.9894169999999889,height_range={0.6272289999999998,8.42683800000006},height=2.2084677045454715]:0.10953900000011174,(4610[&length_range={0.447254,10.880781},height_95%_HPD={2.0000000517939043E-6,9.000000034120603E-6},length_95%_HPD={0.658237,4.1234},length=2.199466749999998,length_median=1.963465,height_median=6.000000013273166E-6,height_range={1.0000001111620804E-6,1.1999999998124622E-5},height=5.895000018654173E-6]:1.7262425000000121,(((4621[&length_range={0.087975,1.92076},height_95%_HPD={2.0000000517939043E-6,9.000000062542313E-6},length_95%_HPD={0.108442,1.031165},length=0.4857174199999995,length_median=0.421527,height_median=5.999999999062311E-6,height_range={1.0000000543186616E-6,1.2999999995599865E-5},height=5.870000018006749E-6]:0.42152599999998586,4622[&length_range={0.087975,1.92076},height_95%_HPD={2.0000000517939043E-6,9.000000062542313E-6},length_95%_HPD={0.108442,1.031165},length=0.4857174199999995,length_median=0.421527,height_median=5.999999999062311E-6,height_range={1.0000000543186616E-6,1.2999999995599865E-5},height=5.870000018006749E-6]:0.42152599999998586)[&length_range={0.034338,1.480544},height_95%_HPD={0.10844599999990123,1.0311699999999462},length_95%_HPD={0.04986,0.703407},length=0.33780700499999994,posterior=1.0,length_median=0.277482,height_median=0.4215319999999849,height_range={0.08798300000000836,1.9207689999999786},height=0.48572329000001785]:0.37967400000007956,(4614[&length_range={0.167086,4.267997},height_95%_HPD={2.9999999071606E-6,9.000000090964022E-6},length_95%_HPD={0.167086,1.697655},length=0.813614955,length_median=0.705839,height_median=6.000000013273166E-6,height_range={9.999999974752427E-7,1.1999999998124622E-5},height=5.835000017953007E-6]:0.6840690000000933,(((4618[&length_range={0.026038,1.897537},height_95%_HPD={2.9999999355823093E-6,1.0000000088439265E-5},length_95%_HPD={0.026038,0.829482},length=0.31159741500000004,length_median=0.250328,height_median=5.999999984851456E-6,height_range={0.0,1.099999997222767E-5},height=5.720000017248595E-6]:0.2503285000000517,4619[&length_range={0.026038,1.897537},height_95%_HPD={2.9999999355823093E-6,1.0000000088439265E-5},length_95%_HPD={0.026038,0.829482},length=0.31159741500000004,length_median=0.250328,height_median=5.999999984851456E-6,height_range={0.0,1.099999997222767E-5},height=5.720000017248595E-6]:0.2503285000000517)[&length_range={0.010884,0.833087},height_95%_HPD={0.026045000000010532,0.8294869999999719},length_95%_HPD={0.016078,0.421791},length=0.1612753650000001,posterior=1.0,length_median=0.1205895,height_median=0.25033450000003654,height_range={0.026045000000010532,1.897545999999977},height=0.3116031350000168]:0.23129450000000418,(4615[&length_range={0.036922,2.411038},height_95%_HPD={2.0000000802156137E-6,9.000000147807441E-6},length_95%_HPD={0.070574,1.065265},length=0.46301792999999997,length_median=0.37686450000000005,height_median=6.000000013273166E-6,height_range={9.999999974752427E-7,1.1999999969702912E-5},height=5.825000015136083E-6]:0.35194149999999524,(4617[&length_range={0.001911,0.616932},height_95%_HPD={1.9999999381070666E-6,9.000000062542313E-6},length_95%_HPD={0.001911,0.201158},length=0.05520598500000001,length_median=0.027687000000000003,height_median=6.000000013273166E-6,height_range={1.1368683772161603E-13,1.1999999969702912E-5},height=5.800000017188722E-6]:0.027686500000015712,4616[&length_range={0.001911,0.616932},height_95%_HPD={1.9999999381070666E-6,9.000000062542313E-6},length_95%_HPD={0.001911,0.201158},length=0.05520598500000001,length_median=0.027687000000000003,height_median=6.000000013273166E-6,height_range={1.1368683772161603E-13,1.1999999969702912E-5},height=5.800000017188722E-6]:0.027686500000015712)[&length_range={0.040569,2.198464},height_95%_HPD={0.001915000000138889,0.20115900000007514},length_95%_HPD={0.040569,0.908398},length=0.3884460499999998,posterior=1.0,length_median=0.318426,height_median=0.027692500000028986,height_range={0.001915000000138889,0.6169390000000874},height=0.055211785000016673]:0.32425499999997953)[&length_range={1.29E-4,0.563778},height_95%_HPD={0.08528799999993453,0.8215989999999636},length_95%_HPD={1.29E-4,0.380511},length=0.14035238095238092,posterior=0.42,length_median=0.100573,height_median=0.3519475000000085,height_range={0.07057799999989811,2.4110469999999964},height=0.425340821428577]:0.1296815000000322)[&length_range={0.002689,0.936955},height_95%_HPD={0.10231999999993491,1.2828739999999925},length_95%_HPD={0.002689,0.43647},length=0.13628123999999997,posterior=1.0,length_median=0.08332,height_median=0.4816290000000407,height_range={0.07183299999988435,2.730632999999983},height=0.5516990900000168]:0.10939699999994446,4620[&length_range={0.115951,4.091949},height_95%_HPD={1.9999999381070666E-6,9.000000062542313E-6},length_95%_HPD={0.158585,1.584548},length=0.7743588050000002,length_median=0.6797185,height_median=6.000000013273166E-6,height_range={1.0000000258969521E-6,1.1999999998124622E-5},height=5.825000016841386E-6]:0.5910199999999719)[&length_range={0.004203,0.851598},height_95%_HPD={0.20415700000003767,1.40039500000006},length_95%_HPD={0.004203,0.25098},length=0.10106754166666661,posterior=0.48,length_median=0.074511,height_median=0.5910259999999852,height_range={0.11595699999992348,1.709046000000086},height=0.6654367395833507]:0.0930490000001214)[&length_range={0.005146,0.593303},height_95%_HPD={0.20404600000011897,1.5485269999999787},length_95%_HPD={0.008426,0.405582},length=0.13068996874999997,posterior=0.48,length_median=0.0967605,height_median=0.6840750000001066,height_range={0.20404600000011897,2.1342340000000206},height=0.7665042812500177]:0.11713099999995791)[&length_range={0.014382,2.170648},height_95%_HPD={0.2665770000000691,1.8029170000000647},length_95%_HPD={0.093316,1.47117},length=0.6249700200000001,posterior=1.0,length_median=0.4985225,height_median=0.8012060000000645,height_range={0.1670909999999992,4.2680059999999855},height=0.9132396250000173]:0.5559839999999809,((4612[&length_range={0.092738,1.846505},height_95%_HPD={2.0000000517939043E-6,9.000000034120603E-6},length_95%_HPD={0.092738,1.018132},length=0.523150035,length_median=0.46283799999999997,height_median=6.000000013273166E-6,height_range={1.000000082740371E-6,1.1999999969702912E-5},height=5.885000018110986E-6]:0.46283650000000875,4611[&length_range={0.092738,1.846505},height_95%_HPD={2.0000000517939043E-6,9.000000034120603E-6},length_95%_HPD={0.092738,1.018132},length=0.523150035,length_median=0.46283799999999997,height_median=6.000000013273166E-6,height_range={1.000000082740371E-6,1.1999999969702912E-5},height=5.885000018110986E-6]:0.46283650000000875)[&length_range={0.065971,1.011154},height_95%_HPD={0.09274200000007227,1.018137999999965},length_95%_HPD={0.065971,0.62618},length=0.32573967000000004,posterior=1.0,length_median=0.283745,height_median=0.46284250000002203,height_range={0.09274200000007227,1.8465089999999975},height=0.523155920000018]:0.29334450000001766,4613[&length_range={0.220707,2.857659},height_95%_HPD={2.999999992425728E-6,9.999999974752427E-6},length_95%_HPD={0.220707,1.647376},length=0.860763205,length_median=0.7615765,height_median=6.000000013273166E-6,height_range={1.0000000543186616E-6,1.1999999969702912E-5},height=5.870000017722532E-6]:0.7561810000000264)[&length_range={0.080542,2.733505},height_95%_HPD={0.22071099999999433,1.621725999999967},length_95%_HPD={0.080542,1.595763},length=0.7073973681318676,posterior=0.91,length_median=0.5642155,height_median=0.7561870000000397,height_range={0.22071099999999433,2.8576630000000023},height=0.8472270000000172]:0.6010030000000057)[&length_range={0.004166,1.916879},height_95%_HPD={0.48750300000006064,3.0213320000000294},length_95%_HPD={0.004166,0.728981},length=0.28843826111111126,posterior=0.9,length_median=0.201857,height_median=1.3571900000000454,height_range={0.3868799999999908,4.7208659999999725},height=1.540577844444461]:0.36905849999997997)[&length_range={0.001748,0.910921},height_95%_HPD={0.7130620000000363,3.6720599999999877},length_95%_HPD={0.001748,0.671097},length=0.21060749999999995,posterior=0.64,length_median=0.155301,height_median=1.7262485000000254,height_range={0.4472590000000025,4.578545000000048},height=1.8996640781250183]:0.37270750000007524)[&length_range={0.011685,0.894532},height_95%_HPD={0.7335059999999771,3.9127909999999417},length_95%_HPD={0.011685,0.537907},length=0.19272444086021523,posterior=0.465,length_median=0.127079,height_median=2.0989560000001006,height_range={0.7335059999999771,4.656278000000043},height=2.203543236559159]:0.39105199999997353,4594[&length_range={0.521751,8.399295},height_95%_HPD={2.9999999640040187E-6,9.000000062542313E-6},length_95%_HPD={0.521751,5.535502},length=2.7666135650000028,length_median=2.4489715,height_median=5.999999984851456E-6,height_range={1.0000001395837899E-6,1.1999999998124622E-5},height=5.885000017116226E-6]:2.4900020000000893)[&length_range={0.05552,2.326325},height_95%_HPD={0.8399119999999698,4.4353970000000515},length_95%_HPD={0.05552,1.012955},length=0.4531077894736842,posterior=0.095,length_median=0.324419,height_median=2.490008000000074,height_range={0.8399119999999698,5.045996999999971},height=2.6793471578947496]:0.9367719999999764)[&length_range={0.086729,3.221509},height_95%_HPD={1.7659380000000908,5.561638000000016},length_95%_HPD={0.086729,1.175521},length=0.6417864375000001,posterior=0.08,length_median=0.36954,height_median=3.4267800000000506,height_range={1.2525659999999732,5.561638000000016},height=3.351098062500011]:-0.459277000000057,4623[&length_range={0.449003,10.667523},height_95%_HPD={2.0000000517939043E-6,9.000000005698894E-6},length_95%_HPD={1.055827,6.560446},length=3.0321302699999984,length_median=2.5364825,height_median=6.000000013273166E-6,height_range={1.0000000258969521E-6,1.1999999998124622E-5},height=5.875000017852017E-6]:2.9674969999999803)[&length_range={0.044269,2.556483},height_95%_HPD={1.4616689999999721,6.154443000000015},length_95%_HPD={0.044269,1.600126},length=0.5502558974358975,posterior=0.195,length_median=0.433959,height_median=2.9675029999999936,height_range={1.2504650000000197,8.4972479999999},height=3.2085704615384727]:0.8275265000000616,4593[&length_range={0.49029,9.879202},height_95%_HPD={2.9999999355823093E-6,9.000000090964022E-6},length_95%_HPD={0.49029,6.058948},length=2.898025680000001,length_median=2.4998905,height_median=5.999999984851456E-6,height_range={1.999999966528776E-6,1.1999999998124622E-5},height=5.875000017994125E-6]:3.7950235000000703)[&length_range={0.061781,5.64584},height_95%_HPD={1.476022999999941,8.493875000000031},length_95%_HPD={0.061781,3.290358},length=1.5434620759493674,posterior=0.79,length_median=1.3722465000000001,height_median=3.795029500000055,height_range={1.37826400000003,10.880790999999974},height=4.218929050632927]:1.5881779999999281,4591[&length_range={1.929716,14.943044},height_95%_HPD={2.999999992425728E-6,9.000000034120603E-6},length_95%_HPD={2.10207,9.848689},length=5.715216294999997,length_median=5.415216,height_median=6.000000013273166E-6,height_range={2.000000023372195E-6,1.1999999998124622E-5},height=5.91500001647205E-6]:5.38320149999997)[&length_range={0.018311,5.517713},height_95%_HPD={2.298351000000025,9.848693999999995},length_95%_HPD={0.018311,1.968995},length=0.6833109062500001,posterior=0.8,length_median=0.407723,height_median=5.383207499999983,height_range={1.9297219999999413,14.943048999999903},height=5.744926906250014]:0.6534534999999977,(4624[&length_range={0.908412,11.420445},height_95%_HPD={3.0000000776908564E-6,9.000000062542313E-6},length_95%_HPD={1.067772,7.134822},length=3.8710794949999983,length_median=3.7400215,height_median=5.999999999062311E-6,height_range={1.0000000258969521E-6,1.099999997222767E-5},height=5.925000017725779E-6]:3.740018500000062,(4625[&length_range={0.782722,9.292955},height_95%_HPD={2.999999992425728E-6,9.000000034120603E-6},length_95%_HPD={0.994636,5.374629},length=3.2109157849999996,length_median=3.2895895,height_median=5.999999984851456E-6,height_range={2.000000023372195E-6,1.099999997222767E-5},height=5.8200000172803354E-6]:3.289590500000017,4626[&length_range={0.782722,9.292955},height_95%_HPD={2.999999992425728E-6,9.000000034120603E-6},length_95%_HPD={0.994636,5.374629},length=3.218621665,length_median=3.2895895,height_median=5.999999984851456E-6,height_range={2.000000023372195E-6,1.099999997222767E-5},height=5.8200000172803354E-6]:3.289590500000017)[&length_range={0.035842,5.623921},height_95%_HPD={0.9119610000000762,5.242314000000022},length_95%_HPD={0.035842,2.48088},length=0.6716776565656568,posterior=0.99,length_median=0.36103450000000004,height_median=3.289596500000002,height_range={0.7827270000000226,9.292960999999963},height=3.210036792929308]:0.4504280000000591)[&length_range={0.235813,10.611122},height_95%_HPD={1.067777000000035,7.03412499999996},length_95%_HPD={0.235813,5.502186},length=2.480542904040405,posterior=0.99,length_median=2.2374225,height_median=3.740024500000061,height_range={1.067777000000035,11.4204510000001},height=3.8817144494949716]:2.29663649999992)[&length_range={0.173931,4.492102},height_95%_HPD={2.1632500000000334,10.795242999999985},length_95%_HPD={0.297512,3.563995},length=1.4047751062500002,posterior=0.8,length_median=1.08045,height_median=6.036660999999981,height_range={2.1632500000000334,15.1352609999999},height=6.428237812500017]:1.1080534999999827)[&length_range={0.116356,6.710077},height_95%_HPD={2.858893000000023,13.574242000000055},length_95%_HPD={0.116356,3.859102},length=1.6413586442307695,posterior=0.52,length_median=1.356471,height_median=7.144714499999964,height_range={2.6727459999999326,16.950746999999893},height=7.453525173076944]:1.2469425000000172)[&length_range={0.110008,6.196588},height_95%_HPD={3.11409299999994,14.632094000000038},length_95%_HPD={0.110008,4.991503},length=1.8672410250000002,posterior=0.8,length_median=1.4834049999999999,height_median=8.39165699999998,height_range={3.11409299999994,21.077814000000103},height=8.899896037500023]:1.4936290000000128,(4628[&length_range={1.099417,15.33392},height_95%_HPD={2.9999999640040187E-6,8.00000009348878E-6},length_95%_HPD={1.94878,12.01583},length=6.800946749999997,length_median=6.424500500000001,height_median=5.999999984851456E-6,height_range={2.0000000802156137E-6,1.100000000064938E-5},height=5.825000019541448E-6]:7.115346500000058,(4627[&length_range={1.630183,16.093106},height_95%_HPD={2.999999992425728E-6,8.00000006506707E-6},length_95%_HPD={1.630183,12.145012},length=6.956327205,length_median=6.492551000000001,height_median=6.000000013273166E-6,height_range={2.0000000802156137E-6,1.100000000064938E-5},height=5.825000018973015E-6]:6.012272500000009,4629[&length_range={1.099417,20.987039},height_95%_HPD={2.0000000802156137E-6,8.00000006506707E-6},length_95%_HPD={2.058507,12.488273},length=6.839699035,length_median=6.4599744999999995,height_median=5.999999984851456E-6,height_range={2.0000000802156137E-6,1.100000000064938E-5},height=5.80000001832559E-6]:6.012272500000037)[&length_range={0.069364,10.00186},height_95%_HPD={2.058511000000067,8.819939999999974},length_95%_HPD={0.069364,3.633443},length=1.2328128035714285,posterior=0.28,length_median=0.704793,height_median=6.012278500000022,height_range={2.058511000000067,11.365753999999939},height=5.8738026607143015]:1.1030740000000208)[&length_range={0.283594,10.777875},height_95%_HPD={3.301515999999907,12.767888},length_95%_HPD={0.357572,7.262885},length=2.7675811836734687,posterior=0.98,length_median=2.1500325,height_median=7.115352500000043,height_range={3.082337999999936,20.98704299999993},height=7.644521137755122]:2.7699334999999508)[&length_range={0.013462,4.835533},height_95%_HPD={4.382087000000013,17.522927999999965},length_95%_HPD={0.013462,4.101923},length=1.5967060753424653,posterior=0.73,length_median=1.1569850000000002,height_median=9.885285999999994,height_range={3.948868999999945,22.114068000000103},height=10.596595157534262]:2.309414000000025)[&length_range={0.166561,7.788478},height_95%_HPD={6.84034699999998,19.57998500000005},length_95%_HPD={0.260942,6.082698},length=2.7681443770491803,posterior=0.61,length_median=2.6476230000000003,height_median=12.194700000000019,height_range={5.117557000000005,25.280517000000103},height=12.496941352459038]:2.5987145,4562[&length_range={6.625434,30.51247},height_95%_HPD={2.999999992425728E-6,8.00000009348878E-6},length_95%_HPD={6.769334,21.695504},length=14.817286255000004,length_median=14.4853165,height_median=5.999999984851456E-6,height_range={2.0000000517939043E-6,1.1999999969702912E-5},height=5.775000017678167E-6]:14.793408500000034)[&length_range={0.119024,18.144677},height_95%_HPD={7.787250999999998,21.69550800000006},length_95%_HPD={0.119024,5.854948},length=2.6160534925373122,posterior=0.67,length_median=2.11355,height_median=14.793414500000019,height_range={7.787250999999998,26.87290800000011},height=15.33942072388061]:2.834634500000014)[&length_range={0.26885,16.149801},height_95%_HPD={9.662774000000041,26.625279000000035},length_95%_HPD={1.230856,10.646191},length=5.790992549999999,posterior=1.0,length_median=5.9536245,height_median=17.628049000000033,height_range={8.649480000000096,34.95917099999994},height=18.006691495000016]:6.894139000000031,(((4557[&length_range={1.426769,21.848221},height_95%_HPD={2.9999999640040187E-6,8.999999892012056E-6},length_95%_HPD={1.426769,11.94491},length=4.687178055,length_median=2.8671825,height_median=5.999999984851456E-6,height_range={1.9999999949504854E-6,1.099999997222767E-5},height=5.805000018739292E-6]:2.867182500000027,4558[&length_range={1.426769,21.848221},height_95%_HPD={2.9999999640040187E-6,8.999999892012056E-6},length_95%_HPD={1.426769,11.94491},length=4.687178055,length_median=2.8671825,height_median=5.999999984851456E-6,height_range={1.9999999949504854E-6,1.099999997222767E-5},height=5.805000018739292E-6]:2.867182500000027)[&length_range={0.07765,18.151746},height_95%_HPD={1.4267749999999637,11.944914999999995},length_95%_HPD={0.07765,12.312903},length=3.970050839999999,posterior=1.0,length_median=2.6036799999999998,height_median=2.8671885000000117,height_range={1.4267749999999637,21.848224999999957},height=4.68718386000002]:4.258202500000053,4559[&length_range={1.743057,31.49963},height_95%_HPD={3.0000000208474376E-6,8.00000009348878E-6},length_95%_HPD={1.743057,20.168405},length=8.657228869999997,length_median=7.125386000000001,height_median=5.999999984851456E-6,height_range={1.9999999949504854E-6,1.099999997222767E-5},height=5.830000018534065E-6]:7.12538500000008)[&length_range={0.836118,30.169032},height_95%_HPD={1.7430640000000324,20.168412000000046},length_95%_HPD={0.836118,24.299064},length=13.347144130000004,posterior=1.0,length_median=13.1743465,height_median=7.125391000000064,height_range={1.7430640000000324,31.49963599999998},height=8.657234700000012]:7.121771000000024,(4556[&length_range={0.519339,29.513249},height_95%_HPD={2.999999992425728E-6,8.00000003664536E-6},length_95%_HPD={0.519339,16.74874},length=5.722279439999995,length_median=3.3404615,height_median=5.999999984851456E-6,height_range={1.9999999949504854E-6,1.099999997222767E-5},height=5.755000018723422E-6]:3.3404630000000424,4555[&length_range={0.519339,29.513249},height_95%_HPD={2.999999992425728E-6,8.00000003664536E-6},length_95%_HPD={0.519339,16.74874},length=5.722279439999995,length_median=3.3404615,height_median=5.999999984851456E-6,height_range={1.9999999949504854E-6,1.099999997222767E-5},height=5.755000018723422E-6]:3.3404630000000424)[&length_range={0.787434,36.555536},height_95%_HPD={0.5193470000000389,16.748747999999935},length_95%_HPD={0.787434,29.758679},length=17.692954550000003,posterior=1.0,length_median=18.099038999999998,height_median=3.3404690000000272,height_range={0.5193470000000389,29.513255000000044},height=5.722285195000021]:10.906693000000061)[&length_range={0.258729,23.571502},height_95%_HPD={4.720243999999951,27.280916000000033},length_95%_HPD={1.446591,23.571502},length=12.481764379310341,posterior=0.145,length_median=11.860322,height_median=14.247162000000088,height_range={4.720243999999951,31.451505999999952},height=14.859827689655177]:10.275025999999976)[&length_range={0.318005,13.579086},height_95%_HPD={15.654345000000006,36.075739},length_95%_HPD={0.318005,10.341916},length=5.476907130000001,posterior=1.0,length_median=5.180314,height_median=24.522188000000064,height_range={14.142577000000088,43.36601500000005},height=25.241646200000027]:5.308851499999932,4554[&length_range={17.334294,53.746969},height_95%_HPD={3.000000049269147E-6,8.00000003664536E-6},length_95%_HPD={21.330011,42.203625},length=30.718547539999996,length_median=29.831034000000002,height_median=5.999999984851456E-6,height_range={2.0000000802156137E-6,1.099999997222767E-5},height=5.790000018492946E-6]:29.83103350000001)[&length_range={0.471554,15.13128},height_95%_HPD={21.330018000000067,42.20362900000001},length_95%_HPD={2.075761,13.225104},length=6.6530901749999956,posterior=1.0,length_median=6.314551,height_median=29.831039499999996,height_range={17.334298999999987,53.746973999999994},height=30.718553330000017]:6.923019499999938)[&length_range={1.396823,20.815014},height_95%_HPD={27.832731000000095,48.527257000000006},length_95%_HPD={1.439079,13.248401},length=7.817281789999998,posterior=1.0,length_median=7.682881999999999,height_median=36.754058999999934,height_range={24.67080199999998,58.04205399999999},height=37.37164350500002]:7.750877000000109)[&length_range={0.037262,20.195055},height_95%_HPD={35.122997999999995,53.95744200000003},length_95%_HPD={0.380268,12.595455},length=5.5097713299999995,posterior=1.0,length_median=4.7477055,height_median=44.50493600000004,height_range={33.613582000000065,62.27548600000004},height=45.18892529500002]:6.659353499999973)[&length_range={0.34931,21.584528},height_95%_HPD={39.4758379999999,60.34473199999999},length_95%_HPD={0.34931,16.743776},length=8.533519630000002,posterior=1.0,length_median=8.035325,height_median=51.16428950000002,height_range={38.35472799999994,65.32924600000004},height=50.698696625]:7.7874914999999945,((((4530[&length_range={11.078402,57.931012},height_95%_HPD={3.000000049269147E-6,8.00000006506707E-6},length_95%_HPD={15.932977,52.034567},length=32.63182380499999,length_median=32.6770815,height_median=5.999999984851456E-6,height_range={2.999999992425728E-6,1.0000000003174137E-5},height=5.785000018221354E-6]:32.67708400000002,(((((4523[&length_range={0.173933,35.152901},height_95%_HPD={2.9999999640040187E-6,8.00000009348878E-6},length_95%_HPD={0.173933,20.485744},length=7.227795884999994,length_median=4.9538095,height_median=5.9999999706406015E-6,height_range={2.9999999640040187E-6,9.999999974752427E-6},height=5.765000018556066E-6]:1.6352780000000706,4524[&length_range={0.032284,30.7158},height_95%_HPD={3.0000000208474376E-6,9.000000005698894E-6},length_95%_HPD={0.032284,14.397089},length=3.9285546250000016,length_median=2.088838,height_median=5.999999984851456E-6,height_range={1.9999999381070666E-6,1.0000000003174137E-5},height=5.815000018856154E-6]:1.6352780000000564)[&length_range={0.072833,13.848152},height_95%_HPD={0.27624200000011,10.93590200000007},length_95%_HPD={0.072833,12.856983},length=4.354892346153846,posterior=0.13,length_median=3.2273375,height_median=1.6352840000000413,height_range={0.27624200000011,23.46030600000006},height=3.377889307692329]:2.670755999999983,4526[&length_range={0.032284,27.998898},height_95%_HPD={2.9999999640040187E-6,8.999999948855475E-6},length_95%_HPD={0.032284,17.750638},length=5.263605895,length_median=2.9840625000000003,height_median=5.999999984851456E-6,height_range={1.9999999381070666E-6,1.099999997222767E-5},height=5.810000019152994E-6]:4.306034000000039)[&length_range={0.095353,11.252975},height_95%_HPD={0.7148770000000866,17.84635199999991},length_95%_HPD={0.095353,11.252975},length=4.479686444444444,posterior=0.045,length_median=3.945027,height_median=4.306040000000024,height_range={0.7148770000000866,17.84635199999991},height=6.550025777777795]:3.8096725000000333,4525[&length_range={0.134733,24.795179},height_95%_HPD={2.9999999071606E-6,8.000000121910489E-6},length_95%_HPD={0.134733,13.965578},length=3.9053235300000004,length_median=1.9826934999999999,height_median=5.999999984851456E-6,height_range={2.9999999071606E-6,1.0000000003174137E-5},height=5.830000020381476E-6]:8.115706500000073)[&length_range={0.188009,26.021885},height_95%_HPD={1.1002130000000534,23.71446499999999},length_95%_HPD={0.188009,16.588366},length=8.958825640000002,posterior=1.0,length_median=8.3635675,height_median=8.115712500000058,height_range={0.3396640000000275,35.15290599999999},height=9.934057815000024]:11.495620499999958,(4528[&length_range={2.045133,34.511145},height_95%_HPD={2.999999992425728E-6,8.00000006506707E-6},length_95%_HPD={2.045133,22.025171},length=10.479779045,length_median=9.198192,height_median=5.999999984851456E-6,height_range={2.9999999640040187E-6,9.999999974752427E-6},height=5.775000018530818E-6]:10.955243000000024,(4522[&length_range={0.598263,23.323099},height_95%_HPD={2.9999999355823093E-6,8.00000006506707E-6},length_95%_HPD={1.095225,15.412245},length=6.828523075000004,length_median=5.800686000000001,height_median=5.999999999062311E-6,height_range={2.9999999355823093E-6,1.099999997222767E-5},height=5.825000017125604E-6]:5.786474999999996,(4529[&length_range={1.681459,29.858104},height_95%_HPD={2.9999999355823093E-6,8.000000121910489E-6},length_95%_HPD={1.681459,22.452014},length=8.278101375000004,length_median=5.3388565,height_median=5.999999984851456E-6,height_range={2.9999999355823093E-6,1.0000000088439265E-5},height=5.870000015590904E-6]:4.65756600000006,4527[&length_range={0.598263,19.720059},height_95%_HPD={2.9999999640040187E-6,8.00000006506707E-6},length_95%_HPD={1.095225,10.373031},length=4.543257794999999,length_median=4.264317500000001,height_median=5.999999984851456E-6,height_range={2.9999999355823093E-6,1.099999997222767E-5},height=5.805000016607664E-6]:4.65756600000006)[&length_range={0.011246,10.904377},height_95%_HPD={1.6814630000000363,8.373704000000032},length_95%_HPD={0.011246,6.21308},length=1.8791458750000003,posterior=0.6,length_median=0.9887364999999999,height_median=4.6575720000000445,height_range={1.6814630000000363,14.429291999999975},height=4.975633125000014]:1.1289089999999504)[&length_range={0.682695,20.83325},height_95%_HPD={1.7559770000000015,14.012175999999997},length_95%_HPD={0.682695,12.997556},length=5.372353542253519,posterior=0.71,length_median=3.8994195,height_median=5.786480999999995,height_range={1.7559770000000015,22.310931999999994},height=7.01081892253523]:5.168768000000014)[&length_range={1.261879,28.636824},height_95%_HPD={4.02637900000002,23.83369000000006},length_95%_HPD={1.656539,18.259735},length=9.116756627218933,posterior=0.845,length_median=7.920406,height_median=10.95524900000001,height_range={4.02637900000002,34.51115000000004},height=12.38537608284026]:8.656084000000007)[&length_range={1.210574,26.543017},height_95%_HPD={7.180992000000089,33.94912000000002},length_95%_HPD={1.210574,14.801431},length=6.156108275449104,posterior=0.835,length_median=5.00924,height_median=19.611333000000016,height_range={7.180992000000089,40.18549899999999},height=20.710037425149736]:5.860869000000015,4521[&length_range={4.263917,53.817231},height_95%_HPD={3.0000000208474376E-6,8.00000006506707E-6},length_95%_HPD={9.750665,45.599831},length=24.945793695000006,length_median=23.7769215,height_median=5.999999984851456E-6,height_range={2.9999999355823093E-6,1.0000000003174137E-5},height=5.780000017807652E-6]:25.472196000000046)[&length_range={0.638584,25.567016},height_95%_HPD={13.595763000000005,46.39564300000002},length_95%_HPD={0.638584,17.20345},length=6.567854045000002,posterior=1.0,length_median=4.9370145,height_median=25.47220200000003,height_range={9.484842000000015,53.81723600000001},height=26.063975545000034]:7.2048879999999755)[&length_range={1.054295,39.18117},height_95%_HPD={15.932981999999996,52.03457100000003},length_95%_HPD={1.83802,31.946033},length=14.223297730000002,posterior=1.0,length_median=12.7335435,height_median=32.67709000000001,height_range={11.078407000000013,57.93101700000001},height=32.63182959000001]:22.208971499999997,((4534[&length_range={12.125935,52.92471},height_95%_HPD={3.9999999046358425E-6,9.000000005698894E-6},length_95%_HPD={12.125935,46.534427},length=28.477195960000003,length_median=28.0965665,height_median=5.999999984851456E-6,height_range={2.0000000517939043E-6,1.0000000003174137E-5},height=5.860000017605671E-6]:28.09656650000003,(4531[&length_range={3.235507,40.741078},height_95%_HPD={2.999999992425728E-6,8.00000006506707E-6},length_95%_HPD={3.547987,31.627833},length=14.227683379999998,length_median=12.0817495,height_median=5.999999984851456E-6,height_range={2.999999992425728E-6,9.999999974752427E-6},height=5.8350000172424644E-6]:12.178144000000032,(4532[&length_range={1.958692,34.444113},height_95%_HPD={3.0000000208474376E-6,8.00000009348878E-6},length_95%_HPD={2.400573,21.03972},length=8.186200655000004,length_median=6.140462,height_median=5.999999984851456E-6,height_range={2.9999999355823093E-6,1.099999997222767E-5},height=5.840000018650926E-6]:6.1613459999999804,4533[&length_range={1.958692,34.444113},height_95%_HPD={3.0000000208474376E-6,8.00000009348878E-6},length_95%_HPD={1.958692,21.03972},length=8.343608985000005,length_median=6.172705499999999,height_median=5.999999984851456E-6,height_range={2.9999999355823093E-6,1.099999997222767E-5},height=5.845000018496193E-6]:6.1613459999999804)[&length_range={0.337461,30.466837},height_95%_HPD={2.4005779999999675,21.039725000000132},length_95%_HPD={0.337461,19.587097},length=6.260603854922284,posterior=0.965,length_median=3.78622,height_median=6.161351999999965,height_range={1.9586990000000526,34.444119000000086},height=8.229733787564788]:6.016798000000051)[&length_range={2.039967,44.132758},height_95%_HPD={3.5829360000000463,31.627838999999994},length_95%_HPD={3.485137,29.595021},length=14.092104269999998,posterior=1.0,length_median=11.788282,height_median=12.178150000000016,height_range={3.235512999999969,40.74108400000004},height=14.385097550000017]:15.918422499999998)[&length_range={2.006832,43.568253},height_95%_HPD={12.12594,46.534432999999964},length_95%_HPD={4.347235,40.43858},length=21.636900715000003,posterior=1.0,length_median=20.5490925,height_median=28.096572500000015,height_range={12.12594,52.92471499999996},height=28.477201820000026]:26.010848499999874,(((((((((4467[&length_range={0.516782,31.995288},height_95%_HPD={2.9999999640040187E-6,9.000000062542313E-6},length_95%_HPD={1.998866,15.968758},length=5.6492427099999984,length_median=3.6259435,height_median=5.999999984851456E-6,height_range={1.0000000543186616E-6,1.099999997222767E-5},height=5.865000017024613E-6]:3.6259455000000287,4466[&length_range={0.516782,31.995288},height_95%_HPD={2.9999999640040187E-6,9.000000062542313E-6},length_95%_HPD={1.998866,15.968758},length=5.6492427099999984,length_median=3.6259435,height_median=5.999999984851456E-6,height_range={1.0000000543186616E-6,1.099999997222767E-5},height=5.865000017024613E-6]:3.6259455000000287)[&length_range={0.613587,33.785845},height_95%_HPD={1.9988709999999514,15.968767},length_95%_HPD={5.956201,28.672284},length=16.715600225,posterior=1.0,length_median=16.5486335,height_median=3.6259515000000135,height_range={0.5167890000000455,31.995293000000032},height=5.649248575000014]:20.737478999999958,((4464[&length_range={3.666719,16.302337},height_95%_HPD={2.999999992425728E-6,9.000000062542313E-6},length_95%_HPD={5.128022,15.370606},length=8.032073155,length_median=7.3741675,height_median=5.999999999062311E-6,height_range={2.000000023372195E-6,1.1999999969702912E-5},height=5.8400000182246E-6]:7.374166000000059,4465[&length_range={3.666719,16.302337},height_95%_HPD={2.999999992425728E-6,9.000000062542313E-6},length_95%_HPD={5.128022,15.370606},length=8.032073155,length_median=7.3741675,height_median=5.999999999062311E-6,height_range={2.000000023372195E-6,1.1999999969702912E-5},height=5.8400000182246E-6]:7.374166000000059)[&length_range={1.865764,27.909843},height_95%_HPD={5.128025000000008,15.370611000000082},length_95%_HPD={4.915159,21.131348},length=12.728199254999994,posterior=1.0,length_median=12.232079500000001,height_median=7.374172000000058,height_range={3.6667239999999595,16.302341000000098},height=8.032078995000017]:14.018472499999973,((4494[&length_range={2.017718,22.310658},height_95%_HPD={2.9999999640040187E-6,9.000000062542313E-6},length_95%_HPD={2.821979,12.35709},length=6.511903004999999,length_median=5.8433969999999995,height_median=6.000000013273166E-6,height_range={1.0000000543186616E-6,1.1999999969702912E-5},height=5.865000019014133E-6]:5.843396999999996,4493[&length_range={2.017718,22.310658},height_95%_HPD={2.9999999640040187E-6,9.000000062542313E-6},length_95%_HPD={2.821979,12.35709},length=6.511903004999999,length_median=5.8433969999999995,height_median=6.000000013273166E-6,height_range={1.0000000543186616E-6,1.1999999969702912E-5},height=5.865000019014133E-6]:5.843396999999996)[&length_range={2.119894,27.108951},height_95%_HPD={2.8219849999999838,12.357095999999984},length_95%_HPD={2.894501,17.703464},length=10.882109,posterior=1.0,length_median=10.622532,height_median=5.843403000000009,height_range={2.017724999999956,22.31066299999999},height=6.511908870000017]:12.577407499999993,((4496[&length_range={4.114771,29.69879},height_95%_HPD={2.999999992425728E-6,9.000000062542313E-6},length_95%_HPD={5.488212,18.557417},length=12.856502524999998,length_median=12.767205,height_median=5.999999984851456E-6,height_range={1.0000000258969521E-6,1.1999999969702912E-5},height=5.89000001838258E-6]:12.767205500000053,4495[&length_range={4.114771,29.69879},height_95%_HPD={2.999999992425728E-6,9.000000062542313E-6},length_95%_HPD={5.488212,18.557417},length=12.856502524999998,length_median=12.767205,height_median=5.999999984851456E-6,height_range={1.0000000258969521E-6,1.1999999969702912E-5},height=5.89000001838258E-6]:12.767205500000053)[&length_range={0.420474,18.263495},height_95%_HPD={5.488216999999992,18.55742200000006},length_95%_HPD={0.420474,10.192401},length=4.581759780000001,posterior=1.0,length_median=3.906431,height_median=12.767211500000037,height_range={4.114775999999978,29.698795999999987},height=12.856508415000016]:1.5371509999999375,((((4478[&length_range={2.006975,14.060517},height_95%_HPD={2.9999999640040187E-6,9.999999974752427E-6},length_95%_HPD={2.24159,11.767465},length=6.588337765,length_median=5.964437500000001,height_median=5.999999984851456E-6,height_range={1.0000000543186616E-6,1.1999999998124622E-5},height=5.910000018616301E-6]:6.426049000000077,((((4475[&length_range={0.720748,7.935341},height_95%_HPD={2.000000023372195E-6,9.000000062542313E-6},length_95%_HPD={0.72867,4.481484},length=2.5829429700000004,length_median=2.3291285,height_median=5.999999984851456E-6,height_range={1.0000001111620804E-6,1.1999999998124622E-5},height=5.94000001839845E-6]:2.329127000000071,(4476[&length_range={0.222781,5.396265},height_95%_HPD={1.9999999949504854E-6,9.000000034120603E-6},length_95%_HPD={0.41746,2.035346},length=1.3003043049999994,length_median=1.2055980000000002,height_median=5.999999984851456E-6,height_range={1.000000082740371E-6,1.1999999998124622E-5},height=5.94500001810161E-6]:1.2055955000001148,4477[&length_range={0.222781,5.396265},height_95%_HPD={1.9999999949504854E-6,9.000000034120603E-6},length_95%_HPD={0.41746,2.035346},length=1.3003043049999994,length_median=1.2055980000000002,height_median=5.999999984851456E-6,height_range={1.000000082740371E-6,1.1999999998124622E-5},height=5.94500001810161E-6]:1.2055955000001148)[&length_range={0.003839,4.293682},height_95%_HPD={0.4174679999999853,2.0353500000000224},length_95%_HPD={0.003839,3.028257},length=1.2826386600000004,posterior=1.0,length_median=1.0662384999999999,height_median=1.2056015000000997,height_range={0.22278700000001095,5.396274000000005},height=1.300310250000018]:1.123531499999956)[&length_range={0.105052,8.196099},height_95%_HPD={0.7286779999999737,4.481488999999925},length_95%_HPD={0.105052,4.172349},length=1.9125588649999992,posterior=1.0,length_median=1.5896505,height_median=2.3291330000000556,height_range={0.7207569999999919,7.935346999999894},height=2.58294891000002]:0.8604629999999531,4472[&length_range={1.114646,16.131441},height_95%_HPD={2.999999992425728E-6,9.999999974752427E-6},length_95%_HPD={1.528753,9.044911},length=4.858603530000002,length_median=4.458375500000001,height_median=5.999999999062311E-6,height_range={1.000000082740371E-6,1.1999999969702912E-5},height=5.985000018142728E-6]:3.1895900000000097)[&length_range={0.007168,1.902282},height_95%_HPD={1.5567620000000204,8.800460000000044},length_95%_HPD={0.007168,1.052956},length=0.42008948387096773,posterior=0.31,length_median=0.2857485,height_median=3.1895960000000088,height_range={1.114654999999999,16.131445999999897},height=4.1265289516129195]:1.4213505000000737,(4474[&length_range={0.406221,6.991819},height_95%_HPD={2.999999992425728E-6,1.0000000060017555E-5},length_95%_HPD={0.406221,2.631749},length=1.518699935,length_median=1.418236,height_median=5.999999984851456E-6,height_range={1.9999999381070666E-6,1.1000000057492798E-5},height=5.985000018853271E-6]:1.4182370000000049,4473[&length_range={0.406221,6.991819},height_95%_HPD={2.999999992425728E-6,1.0000000060017555E-5},length_95%_HPD={0.406221,2.631749},length=1.518699935,length_median=1.418236,height_median=5.999999984851456E-6,height_range={1.9999999381070666E-6,1.1000000057492798E-5},height=5.985000018853271E-6]:1.4182370000000049)[&length_range={0.202708,14.444593},height_95%_HPD={0.40623200000004545,2.631755000000055},length_95%_HPD={0.202708,6.099645},length=3.0453149249999996,posterior=1.0,length_median=2.6138765,height_median=1.4182429999999897,height_range={0.40623200000004545,6.991827000000114},height=1.5187059200000204]:3.1927035000000927)[&length_range={0.137405,5.578075},height_95%_HPD={1.5287640000000522,9.02120000000005},length_95%_HPD={0.137405,3.896363},length=1.573566135000001,posterior=1.0,length_median=1.34536,height_median=4.610946500000082,height_range={1.5287640000000522,16.5893769999999},height=5.0505519250000175]:1.1421014999999102,(((((4483[&length_range={0.408979,5.612087},height_95%_HPD={2.9999999640040187E-6,9.999999974752427E-6},length_95%_HPD={0.44513,2.710867},length=1.6592046000000011,length_median=1.7069215,height_median=6.000000013273166E-6,height_range={5.6843418860808015E-14,1.1000000057492798E-5},height=5.905000019055251E-6]:1.703458000000012,4484[&length_range={0.423853,5.413609},height_95%_HPD={2.999999992425728E-6,9.999999974752427E-6},length_95%_HPD={0.423853,2.935168},length=1.6781567500000014,length_median=1.7130195000000001,height_median=6.000000013273166E-6,height_range={5.6843418860808015E-14,1.1000000085914508E-5},height=5.925000019715298E-6]:1.703458000000012)[&length_range={0.047983,3.66786},height_95%_HPD={0.4238560000000575,2.436144999999982},length_95%_HPD={0.047983,1.709192},length=0.738648088888889,posterior=0.675,length_median=0.589211,height_median=1.7034640000000252,height_range={0.4238560000000575,3.6496329999999944},height=1.5824092148148359]:0.2551229999999407,(4482[&length_range={0.203063,4.484975},height_95%_HPD={2.999999992425728E-6,9.999999974752427E-6},length_95%_HPD={0.203063,2.436348},length=1.1275132799999994,length_median=0.932396,height_median=6.000000013273166E-6,height_range={5.6843418860808015E-14,1.200000008338975E-5},height=5.970000019885901E-6]:0.9385629999999878,(4481[&length_range={0.159684,4.216963},height_95%_HPD={2.999999992425728E-6,9.999999974752427E-6},length_95%_HPD={0.222255,2.788356},length=1.0468108099999998,length_median=0.8493445,height_median=6.000000013273166E-6,height_range={5.6843418860808015E-14,1.200000008338975E-5},height=5.945000019664803E-6]:0.8015870000000689,4480[&length_range={0.159684,4.216963},height_95%_HPD={2.999999992425728E-6,9.999999974752427E-6},length_95%_HPD={0.159684,2.313291},length=1.0024211549999997,length_median=0.8303845,height_median=6.000000013273166E-6,height_range={5.6843418860808015E-14,1.200000008338975E-5},height=5.960000019911149E-6]:0.8015870000000689)[&length_range={8.09E-4,1.153927},height_95%_HPD={0.20114000000000942,2.313297000000091},length_95%_HPD={8.09E-4,0.455306},length=0.13098652879581146,posterior=0.955,length_median=0.068906,height_median=0.8015930000000822,height_range={0.15969100000000935,4.216967000000068},height=0.9710357329843126]:0.13697599999991894)[&length_range={0.091493,2.992391},height_95%_HPD={0.20306999999999675,2.8548160000001417},length_95%_HPD={0.130731,1.78617},length=0.9210190399999995,posterior=1.0,length_median=0.868981,height_median=0.9385690000000011,height_range={0.20306999999999675,4.484981000000062},height=1.1719088900000192]:1.0200179999999648)[&length_range={0.026939,1.777444},height_95%_HPD={0.8928929999999298,4.167766000000057},length_95%_HPD={0.026939,0.857382},length=0.42217882178217825,posterior=0.505,length_median=0.352698,height_median=1.9585869999999659,height_range={0.4890280000000473,4.713354000000123},height=2.116619782178231]:0.38793350000004523,4479[&length_range={0.460937,5.718437},height_95%_HPD={2.999999992425728E-6,1.0000000060017555E-5},length_95%_HPD={0.521766,4.389722},length=2.3342903000000006,length_median=2.1431275,height_median=5.999999984851456E-6,height_range={5.6843418860808015E-14,1.200000008338975E-5},height=5.950000020078505E-6]:2.3465145000000263)[&length_range={0.013119,5.124479},height_95%_HPD={0.7325800000000129,5.1981990000000735},length_95%_HPD={0.013119,1.336624},length=0.4697988478260869,posterior=0.92,length_median=0.2851235,height_median=2.346520500000011,height_range={0.6439340000000016,6.58986699999997},height=2.553639739130456]:0.26417849999997145,(4486[&length_range={0.41449,5.046593},height_95%_HPD={2.999999992425728E-6,1.0000000060017555E-5},length_95%_HPD={0.41449,2.643943},length=1.4700616550000007,length_median=1.338792,height_median=5.999999984851456E-6,height_range={5.6843418860808015E-14,1.1999999998124622E-5},height=5.885000017400443E-6]:1.3387934999999658,4485[&length_range={0.41449,5.046593},height_95%_HPD={2.999999992425728E-6,1.0000000060017555E-5},length_95%_HPD={0.41449,2.643943},length=1.4700616550000007,length_median=1.338792,height_median=5.999999984851456E-6,height_range={5.6843418860808015E-14,1.1999999998124622E-5},height=5.885000017400443E-6]:1.3387934999999658)[&length_range={0.066137,7.846489},height_95%_HPD={0.41449700000001144,2.643949000000049},length_95%_HPD={0.066137,3.176511},length=1.4506546200000003,posterior=1.0,length_median=1.1763970000000001,height_median=1.3387994999999506,height_range={0.41449700000001144,5.046602000000064},height=1.4700675400000183]:1.271899500000032)[&length_range={0.209515,6.304582},height_95%_HPD={1.0207430000000102,5.711471000000046},length_95%_HPD={0.41359,5.271757},length=2.4320507800000004,posterior=1.0,length_median=2.2751275,height_median=2.6106989999999826,height_range={0.8523450000000139,9.74491599999999},height=2.966236380000018]:2.3516885000000087,4487[&length_range={1.731303,13.416592},height_95%_HPD={3.0000000208474376E-6,1.0000000088439265E-5},length_95%_HPD={1.731303,9.539213},length=5.398281234999998,length_median=4.962383,height_median=5.999999984851456E-6,height_range={1.0000000543186616E-6,1.1999999998124622E-5},height=5.925000017867887E-6]:4.962381500000006)[&length_range={0.038906,4.835961},height_95%_HPD={1.7313080000000127,9.53922300000005},length_95%_HPD={0.038906,2.55986},length=1.0735401300000003,posterior=1.0,length_median=0.863151,height_median=4.962387499999991,height_range={1.7313080000000127,13.41659799999998},height=5.398287160000018]:0.7906605000000013)[&length_range={0.02437,3.01411},height_95%_HPD={2.435847999999851,9.898038000000014},length_95%_HPD={0.063957,1.850176},length=0.5485523902439026,posterior=0.41,length_median=0.32781000000000005,height_median=5.753047999999993,height_range={2.435847999999851,12.064300000000017},height=6.0535069024390395]:0.6730070000000694)[&length_range={0.409543,7.279766},height_95%_HPD={2.5831179999999847,13.099892999999966},length_95%_HPD={0.915763,5.980931},length=3.123797740000001,posterior=1.0,length_median=2.968954,height_median=6.426055000000062,height_range={2.0992800000000784,17.494879999999895},height=6.95741463500002]:3.3550699999999267,((4492[&length_range={1.236144,14.023647},height_95%_HPD={2.000000023372195E-6,9.000000034120603E-6},length_95%_HPD={1.236144,10.160008},length=5.987157055,length_median=5.708709499999999,height_median=6.000000013273166E-6,height_range={1.0000000543186616E-6,1.1999999969702912E-5},height=5.8850000182530946E-6]:5.420630000000045,4488[&length_range={1.236144,14.485058},height_95%_HPD={2.9999999355823093E-6,9.999999889487299E-6},length_95%_HPD={1.735187,11.929173},length=6.313804635000001,length_median=6.240522,height_median=6.000000013273166E-6,height_range={1.0000000543186616E-6,1.1999999969702912E-5},height=5.87500001856256E-6]:5.420630000000045)[&length_range={0.068917,4.82312},height_95%_HPD={1.7351929999999527,11.92917800000005},length_95%_HPD={0.068917,3.201403},length=1.2865512113821136,posterior=0.615,length_median=1.041134,height_median=5.420636000000059,height_range={1.2361479999999858,14.023651999999899},height=5.73461646341465]:1.4843675000000047,(4489[&length_range={1.206161,9.069619},height_95%_HPD={2.0000000517939043E-6,9.000000062542313E-6},length_95%_HPD={1.30305,5.918098},length=3.6533100800000016,length_median=3.573742,height_median=5.999999999062311E-6,height_range={1.0000000543186616E-6,1.099999997222767E-5},height=5.855000016481426E-6]:3.573740000000015,(4490[&length_range={0.465558,8.219005},height_95%_HPD={2.0000000517939043E-6,9.000000062542313E-6},length_95%_HPD={0.465558,2.937825},length=1.2699206650000001,length_median=0.9724729999999999,height_median=5.999999984851456E-6,height_range={1.0000000258969521E-6,1.1999999969702912E-5},height=5.8150000175771765E-6]:0.9724720000000673,4491[&length_range={0.465558,8.219005},height_95%_HPD={2.0000000517939043E-6,9.000000062542313E-6},length_95%_HPD={0.465558,2.937825},length=1.2699206650000001,length_median=0.9724729999999999,height_median=5.999999984851456E-6,height_range={1.0000000258969521E-6,1.1999999969702912E-5},height=5.8150000175771765E-6]:0.9724720000000673)[&length_range={0.233414,5.823487},height_95%_HPD={0.465562000000034,2.93782699999997},length_95%_HPD={0.399593,4.446332},length=2.383389455000002,posterior=1.0,length_median=2.302201,height_median=0.9724780000000521,height_range={0.465562000000034,8.219011000000023},height=1.2699264800000174]:2.601267999999962)[&length_range={0.593952,10.868906},height_95%_HPD={1.3030570000000807,5.918101999999976},length_95%_HPD={0.664905,5.654498},length=3.1238684099999996,posterior=1.0,length_median=2.913081,height_median=3.573746000000014,height_range={1.2061640000000011,9.069629000000049},height=3.6533159350000215]:3.3312575000000493)[&length_range={0.264352,7.543934},height_95%_HPD={2.800035999999949,12.54449700000005},length_95%_HPD={0.264352,6.062661},length=2.9749652800000006,posterior=1.0,length_median=2.7818250000000004,height_median=6.905003500000063,height_range={2.741119000000083,15.981970999999973},height=7.106247095000015]:2.8761214999999254)[&length_range={0.157373,12.73136},height_95%_HPD={4.210398999999995,17.385221},length_95%_HPD={0.497481,7.889296},length=3.5136303549999996,posterior=1.0,length_median=3.1028525,height_median=9.781124999999989,height_range={3.3982690000000844,22.239154999999897},height=10.08121237500002]:3.0406230000000107,4471[&length_range={4.77656,28.873668},height_95%_HPD={2.999999992425728E-6,9.000000062542313E-6},length_95%_HPD={5.979754,22.636935},length=13.53441713,length_median=13.023868499999999,height_median=5.999999984851456E-6,height_range={1.0000000543186616E-6,1.1999999969702912E-5},height=5.920000019159488E-6]:12.821742000000015)[&length_range={0.032442,7.665244},height_95%_HPD={5.983093000000025,22.636940000000067},length_95%_HPD={0.032442,5.421369},length=2.024404914529915,posterior=0.585,length_median=1.473371,height_median=12.821748,height_range={4.776566999999943,28.873672000000056},height=13.424496324786341]:1.6496340000000629,(4470[&length_range={3.165022,23.908808},height_95%_HPD={2.0000000517939043E-6,9.000000062542313E-6},length_95%_HPD={4.048584,18.286989},length=10.869974839999996,length_median=10.3347695,height_median=5.999999984851456E-6,height_range={1.0000000543186616E-6,1.2999999967178155E-5},height=5.845000018638302E-6]:10.334768499999981,(4468[&length_range={1.228715,12.163887},height_95%_HPD={2.999999992425728E-6,1.0000000060017555E-5},length_95%_HPD={1.939752,9.455673},length=5.3786637100000005,length_median=5.03786,height_median=5.999999984851456E-6,height_range={1.0000000543186616E-6,1.2999999967178155E-5},height=5.88500001967418E-6]:5.0378585000000555,4469[&length_range={1.228715,12.163887},height_95%_HPD={2.999999992425728E-6,1.0000000060017555E-5},length_95%_HPD={1.939752,9.455673},length=5.3786637100000005,length_median=5.03786,height_median=5.999999984851456E-6,height_range={1.0000000543186616E-6,1.2999999967178155E-5},height=5.88500001967418E-6]:5.0378585000000555)[&length_range={0.269684,13.972348},height_95%_HPD={1.93975999999995,9.455680999999998},length_95%_HPD={0.506151,10.209627},length=5.491311090000003,posterior=1.0,length_median=5.171114,height_median=5.03786450000004,height_range={1.2287190000000408,12.163893999999999},height=5.3786695950000185]:5.296909999999926)[&length_range={0.163455,12.315118},height_95%_HPD={4.04859200000007,18.286995999999988},length_95%_HPD={0.448994,8.531752},length=3.5758044199999977,posterior=1.0,length_median=3.10526,height_median=10.334774499999966,height_range={3.16502600000004,23.908812999999896},height=10.869980685000016]:4.136607500000096)[&length_range={0.140008,8.92811},height_95%_HPD={6.473580999999996,23.371499000000085},length_95%_HPD={0.140008,6.541763},length=2.455881829999999,posterior=1.0,length_median=1.866686,height_median=14.471382000000062,height_range={5.035097999999948,30.86252000000006},height=15.052034425000015]:-0.16701950000008736)[&length_range={0.534093,11.616396},height_95%_HPD={8.632750000000073,26.763932999999994},length_95%_HPD={0.534093,8.241672},length=3.7140977352941174,posterior=0.17,length_median=2.9354025,height_median=14.304362499999975,height_range={8.632750000000073,28.35098400000004},height=15.710000088235317]:4.116448000000027)[&length_range={0.332337,14.974196},height_95%_HPD={10.29580500000003,30.13006200000001},length_95%_HPD={0.332337,10.199154},length=4.673352820000002,posterior=1.0,length_median=4.302957,height_median=18.4208105,height_range={6.806114999999949,34.09833900000004},height=18.814959810000015]:2.9718340000000296)[&length_range={0.102393,12.601509},height_95%_HPD={13.841972999999967,28.716564000000034},length_95%_HPD={0.102393,8.855544},length=3.4139798936170207,posterior=0.47,length_median=2.538717,height_median=21.39264450000003,height_range={13.841972999999967,31.454834000000062},height=21.377164638297902]:2.97078599999994)[&length_range={0.352235,19.22679},height_95%_HPD={15.745964999999956,35.63767000000003},length_95%_HPD={0.352235,13.355437},length=6.1793335850000055,posterior=1.0,length_median=5.4202189999999995,height_median=24.36343049999997,height_range={9.761728999999946,43.61461399999996},height=25.092883180000012]:9.194570000000077,(((4463[&length_range={0.271613,38.834772},height_95%_HPD={2.9999999071606E-6,9.999999889487299E-6},length_95%_HPD={0.271613,28.53491},length=16.853167044999992,length_median=17.9781405,height_median=5.999999984851456E-6,height_range={1.0000000543186616E-6,1.099999997222767E-5},height=5.855000016765643E-6]:20.808275500000036,(4462[&length_range={0.271613,33.840595},height_95%_HPD={2.9999999355823093E-6,9.000000062542313E-6},length_95%_HPD={0.271613,25.930794},length=15.217640929999991,length_median=16.175780000000003,height_median=5.999999984851456E-6,height_range={1.0000000543186616E-6,1.099999997222767E-5},height=5.850000016920376E-6]:17.64693800000005,((((4450[&length_range={1.604413,18.513879},height_95%_HPD={2.0000000517939043E-6,9.000000062542313E-6},length_95%_HPD={1.604413,10.353717},length=4.539896485000002,length_median=3.3618085,height_median=5.999999984851456E-6,height_range={1.0000000258969521E-6,1.1000000085914508E-5},height=5.860000018316214E-6]:3.02047900000008,4451[&length_range={1.604413,21.53988},height_95%_HPD={2.9999999640040187E-6,9.999999974752427E-6},length_95%_HPD={1.604413,13.148092},length=4.646664240000002,length_median=3.32788,height_median=5.999999984851456E-6,height_range={1.0000000258969521E-6,1.1000000085914508E-5},height=5.8650000178772645E-6]:3.02047900000008)[&length_range={0.518292,12.259416},height_95%_HPD={1.6044190000000071,6.132441000000085},length_95%_HPD={0.791823,7.943947},length=3.7300925032679726,posterior=0.765,length_median=3.207332,height_median=3.0204850000000647,height_range={1.6044190000000071,12.53235800000003},height=3.3606219215686486]:3.61459099999999,((((4453[&length_range={0.416974,5.19576},height_95%_HPD={1.9999999949504854E-6,9.000000034120603E-6},length_95%_HPD={0.855422,3.255558},length=1.845691645000001,length_median=1.7876035,height_median=5.999999984851456E-6,height_range={1.000000082740371E-6,1.1000000085914508E-5},height=5.875000018846777E-6]:1.7876020000000352,4454[&length_range={0.416974,5.19576},height_95%_HPD={1.9999999949504854E-6,9.000000034120603E-6},length_95%_HPD={0.855422,3.255558},length=1.845691645000001,length_median=1.7876035,height_median=5.999999984851456E-6,height_range={1.000000082740371E-6,1.1000000085914508E-5},height=5.875000018846777E-6]:1.7876020000000352)[&length_range={0.289419,6.114966},height_95%_HPD={0.8554259999999942,3.2555659999999875},length_95%_HPD={0.61043,3.444541},length=1.7197404650000008,posterior=1.0,length_median=1.5659745,height_median=1.78760800000002,height_range={0.4169799999999668,5.19576600000002},height=1.8456975200000176]:1.5552819999999485,4452[&length_range={0.706394,11.310726},height_95%_HPD={2.0000000802156137E-6,9.000000034120603E-6},length_95%_HPD={1.538103,6.552003},length=3.5654321250000005,length_median=3.3428839999999997,height_median=5.999999984851456E-6,height_range={1.9999999949504854E-6,1.1000000085914508E-5},height=5.860000018600431E-6]:3.3428839999999838)[&length_range={0.182263,3.296083},height_95%_HPD={1.5381100000000174,6.552009999999996},length_95%_HPD={0.182263,2.710042},length=1.1923716199999996,posterior=1.0,length_median=1.060004,height_median=3.3428899999999686,height_range={0.7063989999999762,11.31073200000003},height=3.565437985000019]:1.055997000000076,4455[&length_range={1.939626,12.253185},height_95%_HPD={2.9999999355823093E-6,9.000000119385732E-6},length_95%_HPD={2.209302,8.502401},length=4.757803719999998,length_median=4.398880999999999,height_median=5.999999984851456E-6,height_range={1.000000082740371E-6,1.1000000085914508E-5},height=5.885000018395203E-6]:4.39888100000006)[&length_range={0.004103,7.474679},height_95%_HPD={2.209308000000078,8.502409},length_95%_HPD={0.004103,4.182239},length=1.2873083700000003,posterior=1.0,length_median=0.8040105,height_median=4.398887000000045,height_range={1.9396339999999554,12.253194999999948},height=4.757809605000021]:1.1126025000000084,((4456[&length_range={0.797233,7.269157},height_95%_HPD={2.9999999071606E-6,9.999999917909008E-6},length_95%_HPD={0.797233,3.378176},length=1.7641610249999993,length_median=1.5058195,height_median=6.000000013273166E-6,height_range={1.0000000258969521E-6,1.099999997222767E-5},height=5.905000018486817E-6]:1.5058184999999469,4457[&length_range={0.797233,7.269157},height_95%_HPD={2.9999999071606E-6,9.999999917909008E-6},length_95%_HPD={0.797233,3.378176},length=1.7641610249999993,length_median=1.5058195,height_median=6.000000013273166E-6,height_range={1.0000000258969521E-6,1.099999997222767E-5},height=5.905000018486817E-6]:1.5058184999999469)[&length_range={0.121159,6.488978},height_95%_HPD={0.797237000000024,3.3781829999999786},length_95%_HPD={0.464041,3.361255},length=1.4677563149999997,posterior=1.0,length_median=1.166273,height_median=1.5058244999999602,height_range={0.797237000000024,7.269165999999984},height=1.7641669300000193]:1.2898690000000386,(4459[&length_range={0.153931,8.379833},height_95%_HPD={2.9999999640040187E-6,9.000000062542313E-6},length_95%_HPD={0.153931,3.63894},length=1.044592215,length_median=0.5435135,height_median=5.999999984851456E-6,height_range={1.0000000543186616E-6,1.1999999969702912E-5},height=5.900000019920526E-6]:0.5435115000000224,4458[&length_range={0.153931,8.379833},height_95%_HPD={2.9999999640040187E-6,9.000000062542313E-6},length_95%_HPD={0.153931,3.63894},length=1.044592215,length_median=0.5435135,height_median=5.999999984851456E-6,height_range={1.0000000543186616E-6,1.1999999969702912E-5},height=5.900000019920526E-6]:0.5435115000000224)[&length_range={0.110642,7.767514},height_95%_HPD={0.1539369999999849,3.638948000000056},length_95%_HPD={0.297346,4.703449},length=2.1873251299999996,posterior=1.0,length_median=1.885496,height_median=0.5435175000000072,height_range={0.1539369999999849,8.37983600000004},height=1.0445981150000194]:2.2521759999999915)[&length_range={0.345912,10.90178},height_95%_HPD={1.3350599999999702,6.16796800000003},length_95%_HPD={0.868222,6.483538},length=2.813194730000003,posterior=1.0,length_median=2.281465,height_median=2.7956934999999987,height_range={1.3350599999999702,10.664620999999997},height=3.2319232450000186]:2.7157960000000543)[&length_range={0.043051,7.234773},height_95%_HPD={2.392938999999984,10.435632999999996},length_95%_HPD={0.047966,4.559108},length=1.4550728949999994,posterior=1.0,length_median=0.9322524999999999,height_median=5.511489500000053,height_range={2.392938999999984,18.508824999999945},height=6.045117975000018]:1.1235865000000018)[&length_range={0.121492,13.17049},height_95%_HPD={3.203213000000005,11.184038000000015},length_95%_HPD={0.121492,7.570179},length=4.104407527272728,posterior=0.825,length_median=3.813095,height_median=6.635076000000055,height_range={3.203213000000005,15.847393999999994},height=7.030620084848499]:5.440132999999975,(4449[&length_range={3.261372,30.727825},height_95%_HPD={2.999999992425728E-6,9.000000062542313E-6},length_95%_HPD={5.072711,20.184413},length=12.102067070000002,length_median=11.282025,height_median=5.999999984851456E-6,height_range={1.0000000543186616E-6,1.099999997222767E-5},height=5.880000016986741E-6]:10.561307999999954,(4461[&length_range={0.601804,16.737987},height_95%_HPD={2.9999999071606E-6,9.000000062542313E-6},length_95%_HPD={0.601804,9.037274},length=3.0768926100000016,length_median=1.9018130000000002,height_median=5.999999984851456E-6,height_range={1.0000000543186616E-6,1.099999997222767E-5},height=5.9000000177888975E-6]:1.8836515000000134,4460[&length_range={0.601804,16.737987},height_95%_HPD={2.9999999071606E-6,9.000000034120603E-6},length_95%_HPD={0.833679,10.214144},length=3.1291675500000027,length_median=1.9018130000000002,height_median=5.999999999062311E-6,height_range={1.0000000543186616E-6,1.099999997222767E-5},height=5.905000017634166E-6]:1.8836514999999991)[&length_range={1.726695,18.15146},height_95%_HPD={0.6018060000000389,9.037277000000017},length_95%_HPD={2.275752,13.45456},length=8.193708663265307,posterior=0.98,length_median=7.5681069999999995,height_median=1.8836574999999982,height_range={0.6018060000000389,16.737995000000055},height=3.0032616428571606]:8.67765649999994)[&length_range={0.057973,7.219949},height_95%_HPD={5.165522000000038,16.870859999999993},length_95%_HPD={0.057973,6.178271},length=2.196364942857143,posterior=0.175,length_median=1.364707,height_median=10.561313999999939,height_range={3.261374000000046,16.870859999999993},height=10.5168098857143]:1.5138950000000904)[&length_range={0.3691,15.929288},height_95%_HPD={5.570624000000038,19.300102999999993},length_95%_HPD={0.3691,10.177739},length=5.000010856287426,posterior=0.835,length_median=4.39804,height_median=12.07520900000003,height_range={5.366131000000024,24.41589599999996},height=12.343226658682658]:4.73474999999992,(((4290[&length_range={0.010149,15.735883},height_95%_HPD={2.000000023372195E-6,9.000000062542313E-6},length_95%_HPD={0.010149,7.764572},length=2.3865260100000025,length_median=1.4071235,height_median=5.999999984851456E-6,height_range={1.999999966528776E-6,1.1000000085914508E-5},height=5.8400000173719495E-6]:1.40712450000008,4291[&length_range={0.010149,15.735883},height_95%_HPD={2.000000023372195E-6,9.000000062542313E-6},length_95%_HPD={0.010149,7.764572},length=2.3865260100000025,length_median=1.4071235,height_median=5.999999984851456E-6,height_range={1.999999966528776E-6,1.1000000085914508E-5},height=5.8400000173719495E-6]:1.40712450000008)[&length_range={0.005097,13.739815},height_95%_HPD={0.01015800000004674,7.764577999999972},length_95%_HPD={0.005097,8.682884},length=2.9930310500000004,posterior=1.0,length_median=2.051456,height_median=1.407130500000065,height_range={0.01015800000004674,15.735889000000029},height=2.3865318500000168]:3.2151294999999465,4289[&length_range={0.319575,16.307579},height_95%_HPD={2.000000023372195E-6,9.000000062542313E-6},length_95%_HPD={0.319575,12.406237},length=5.379557085,length_median=4.622256,height_median=5.999999984851456E-6,height_range={1.0000000543186616E-6,1.1000000085914508E-5},height=5.815000018145611E-6]:4.6222540000000265)[&length_range={0.443736,21.971821},height_95%_HPD={0.3195809999999142,12.406241000000009},length_95%_HPD={1.82504,17.585752},length=9.216356274999999,posterior=1.0,length_median=8.908323500000002,height_median=4.622260000000011,height_range={0.3195809999999142,16.30758500000003},height=5.379562900000018]:9.364238499999935,((((4447[&length_range={2.897023,19.973956},height_95%_HPD={2.999999992425728E-6,1.0000000031595846E-5},length_95%_HPD={3.724784,16.005125},length=9.630040424999999,length_median=9.187936,height_median=5.999999984851456E-6,height_range={1.0000000543186616E-6,1.0000000088439265E-5},height=5.890000018240471E-6]:7.958736500000043,4448[&length_range={0.022845,19.973956},height_95%_HPD={2.9999999640040187E-6,9.999999974752427E-6},length_95%_HPD={2.915414,14.480354},length=7.851176809999996,length_median=7.4874795,height_median=5.999999984851456E-6,height_range={1.0000000543186616E-6,1.0000000088439265E-5},height=5.915000018035243E-6]:7.958736500000043)[&length_range={0.215987,4.168999},height_95%_HPD={3.670251000000036,14.177083999999965},length_95%_HPD={0.215987,3.420265},length=1.414445611111111,posterior=0.09,length_median=0.6921105000000001,height_median=7.958742500000028,height_range={3.670251000000036,19.973960000000076},height=8.660921888888895]:1.3962414999999453,(((4444[&length_range={0.011251,7.579705},height_95%_HPD={1.9999999949504854E-6,9.000000062542313E-6},length_95%_HPD={0.011251,4.223464},length=1.1114806150000003,length_median=0.5311999999999999,height_median=6.000000013273166E-6,height_range={5.6843418860808015E-14,1.1000000057492798E-5},height=5.90500002005001E-6]:0.5312009999999958,4443[&length_range={0.011251,7.579705},height_95%_HPD={1.9999999949504854E-6,9.000000062542313E-6},length_95%_HPD={0.011251,4.223464},length=1.1114806150000003,length_median=0.5311999999999999,height_median=6.000000013273166E-6,height_range={5.6843418860808015E-14,1.1000000057492798E-5},height=5.90500002005001E-6]:0.5312009999999958)[&length_range={0.124684,18.217879},height_95%_HPD={0.011255999999946198,4.223469999999992},length_95%_HPD={0.124684,9.357532},length=4.838217605,posterior=1.0,length_median=4.535139,height_median=0.5312070000000091,height_range={0.011255999999946198,7.579712000000114},height=1.11148652000002]:4.724540000000005,((4441[&length_range={0.755793,10.97023},height_95%_HPD={2.999999992425728E-6,1.0000000060017555E-5},length_95%_HPD={0.884625,7.595134},length=3.520010334999997,length_median=3.1673175000000002,height_median=5.999999984851456E-6,height_range={1.0000000258969521E-6,1.1000000057492798E-5},height=5.905000017349948E-6]:3.1852115000000936,((4425[&length_range={0.053031,5.359398},height_95%_HPD={1.9999999949504854E-6,9.000000062542313E-6},length_95%_HPD={0.053031,2.030281},length=0.7336799000000004,length_median=0.43816,height_median=6.000000013273166E-6,height_range={9.999999690535333E-7,1.1000000085914508E-5},height=5.9800000164500485E-6]:0.41496300000005704,4426[&length_range={0.053031,5.359398},height_95%_HPD={1.9999999949504854E-6,9.000000062542313E-6},length_95%_HPD={0.053031,2.323634},length=0.7728716200000005,length_median=0.43816,height_median=6.000000013273166E-6,height_range={9.999999690535333E-7,1.1000000085914508E-5},height=5.985000016437425E-6]:0.41496300000005704)[&length_range={0.08582,7.590548},height_95%_HPD={0.05303500000010786,2.030287000000044},length_95%_HPD={0.160242,4.684116},length=1.8682585161290313,posterior=0.93,length_median=1.572327,height_median=0.4149690000000703,height_range={0.05303500000010786,5.359401999999989},height=0.6869117741935651]:1.7410569999999268,(((((((4436[&length_range={0.015766,3.298362},height_95%_HPD={2.000000023372195E-6,1.0000000031595846E-5},length_95%_HPD={0.015766,1.736009},length=0.5445718250000001,length_median=0.4107925,height_median=6.000000013273166E-6,height_range={9.999999690535333E-7,1.1000000029071089E-5},height=5.980000016592158E-6]:0.44403750000005004,(4429[&length_range={0.029488,2.040659},height_95%_HPD={2.0000000517939043E-6,1.0000000060017555E-5},length_95%_HPD={0.029488,1.112071},length=0.43841493,length_median=0.333681,height_median=5.999999999062311E-6,height_range={5.6843418860808015E-14,1.1000000029071089E-5},height=5.940000016835257E-6]:0.34777350000005924,((4431[&length_range={0.018162,1.092187},height_95%_HPD={1.9999999949504854E-6,9.999999974752427E-6},length_95%_HPD={0.018162,0.730039},length=0.26528895000000013,length_median=0.2056065,height_median=6.000000013273166E-6,height_range={9.999999690535333E-7,1.200000005496804E-5},height=5.950000017946877E-6]:0.20560400000007917,4430[&length_range={0.018162,1.092187},height_95%_HPD={1.9999999949504854E-6,9.999999974752427E-6},length_95%_HPD={0.018162,0.730039},length=0.26528895000000013,length_median=0.2056065,height_median=6.000000013273166E-6,height_range={9.999999690535333E-7,1.200000005496804E-5},height=5.950000017946877E-6]:0.20560400000007917)[&length_range={0.022489,1.439512},height_95%_HPD={0.018168999999971902,0.7300450000000183},length_95%_HPD={0.022489,0.648262},length=0.23569397999999997,posterior=1.0,length_median=0.1814085,height_median=0.20561000000009244,height_range={0.018168999999971902,1.09218800000005},height=0.2652949000000167]:0.0682209999998804,4432[&length_range={0.015766,1.846516},height_95%_HPD={2.000000023372195E-6,1.0000000060017555E-5},length_95%_HPD={0.015766,0.698345},length=0.28146377499999997,length_median=0.1937225,height_median=6.000000013273166E-6,height_range={5.6843418860808015E-14,1.1000000029071089E-5},height=5.955000015092082E-6]:0.2738249999999596)[&length_range={0.001416,0.251843},height_95%_HPD={0.0529449999999656,0.7154389999999751},length_95%_HPD={0.001416,0.197839},length=0.0628052857142857,posterior=0.385,length_median=0.043269,height_median=0.27383099999997285,height_range={0.0529449999999656,1.8465219999998794},height=0.33607438961040276]:0.07394850000008546)[&length_range={0.003391,0.426301},height_95%_HPD={0.09171200000011481,0.8626949999999738},length_95%_HPD={0.003391,0.205943},length=0.0682550487804878,posterior=0.41,length_median=0.051434,height_median=0.3477795000000583,height_range={0.09171200000011481,1.8871410000000424},height=0.41847535365855487]:0.09626400000000501)[&length_range={0.001596,0.590597},height_95%_HPD={0.08335900000002994,1.5448950000000252},length_95%_HPD={0.001596,0.377057},length=0.10990165116279066,posterior=0.43,length_median=0.0576615,height_median=0.4440435000000633,height_range={0.08335900000002994,2.1242999999999768},height=0.5702238604651308]:0.1283744999999641,(4433[&length_range={0.047154,1.82248},height_95%_HPD={1.9999999949504854E-6,1.0000000060017555E-5},length_95%_HPD={0.047154,1.284105},length=0.519398095,length_median=0.4018135,height_median=6.000000013273166E-6,height_range={9.999999974752427E-7,1.1000000029071089E-5},height=5.990000015998476E-6]:0.40181200000004935,(4434[&length_range={0.045222,1.654718},height_95%_HPD={2.000000023372195E-6,1.0000000060017555E-5},length_95%_HPD={0.045222,1.012914},length=0.42111039,length_median=0.33522050000000003,height_median=6.000000013273166E-6,height_range={9.999999690535333E-7,1.1000000029071089E-5},height=6.010000016516415E-6]:0.335221500000074,4435[&length_range={0.045222,1.654718},height_95%_HPD={2.000000023372195E-6,1.0000000060017555E-5},length_95%_HPD={0.045222,1.012914},length=0.42111039,length_median=0.33522050000000003,height_median=6.000000013273166E-6,height_range={9.999999690535333E-7,1.1000000029071089E-5},height=6.010000016516415E-6]:0.335221500000074)[&length_range={0.001208,0.757677},height_95%_HPD={0.04522900000000618,1.0129209999999773},length_95%_HPD={0.001208,0.382024},length=0.09828768499999999,posterior=1.0,length_median=0.047092499999999995,height_median=0.3352275000000873,height_range={0.04522900000000618,1.6547209999999382},height=0.42111640000001616]:0.06659049999997535)[&length_range={0.013491,1.492028},height_95%_HPD={0.04716200000001436,1.2841100000000552},length_95%_HPD={0.013491,0.455244},length=0.2061271199999998,posterior=1.0,length_median=0.147999,height_median=0.4018180000000626,height_range={0.04716200000001436,1.822483999999946},height=0.519404085000016]:0.17059999999996478)[&length_range={0.001978,0.284367},height_95%_HPD={0.19971500000002607,1.7974789999999814},length_95%_HPD={0.001978,0.11758},length=0.04074145333333333,posterior=0.375,length_median=0.019549,height_median=0.5724180000000274,height_range={0.12013900000002309,2.2423609999999883},height=0.6970762400000126]:0.03923299999995322,4428[&length_range={0.042324,2.393991},height_95%_HPD={1.9999999949504854E-6,1.0000000060017555E-5},length_95%_HPD={0.042324,1.435536},length=0.5281670300000001,length_median=0.3732075,height_median=6.000000013273166E-6,height_range={5.6843418860808015E-14,1.1000000057492798E-5},height=5.935000016989988E-6]:0.6116449999999674)[&length_range={0.039875,2.438046},height_95%_HPD={0.1637270000001081,2.0005419999999106},length_95%_HPD={0.039875,1.325397},length=0.5242724100000001,posterior=1.0,length_median=0.43179,height_median=0.6116509999999806,height_range={0.1202440000000422,3.2983660000000725},height=0.775965295000017]:0.4320060000001007,(4437[&length_range={0.144465,3.576402},height_95%_HPD={2.0000000517939043E-6,1.0000000060017555E-5},length_95%_HPD={0.144465,1.855669},length=0.8659378949999992,length_median=0.7924199999999999,height_median=6.000000013273166E-6,height_range={0.0,1.1999999912859494E-5},height=5.9850000172900764E-6]:0.7924209999999334,4438[&length_range={0.144465,3.576402},height_95%_HPD={1.9999999949504854E-6,1.0000000003174137E-5},length_95%_HPD={0.144465,1.85567},length=0.8659379549999993,length_median=0.7924205,height_median=6.000000013273166E-6,height_range={1.1368683772161603E-13,1.0999999915384251E-5},height=5.925000017725779E-6]:0.7924209999999334)[&length_range={0.038075,1.873191},height_95%_HPD={0.14447300000003338,1.8556710000000578},length_95%_HPD={0.038075,1.239402},length=0.41890468499999983,posterior=1.0,length_median=0.29703,height_median=0.7924269999999467,height_range={0.14447300000003338,3.5764070000000174},height=0.8659438800000163]:0.2512300000001346)[&length_range={0.004645,1.301676},height_95%_HPD={0.2107260000000224,3.360592000000082},length_95%_HPD={0.004645,0.44418},length=0.14388484153005462,posterior=0.915,length_median=0.106625,height_median=1.0436570000000813,height_range={0.2107260000000224,4.23297400000007},height=1.291303928961764]:0.14704749999991407,4427[&length_range={0.188075,5.520185},height_95%_HPD={1.9999999949504854E-6,9.999999974752427E-6},length_95%_HPD={0.277504,3.750625},length=1.4279220700000002,length_median=1.165524,height_median=6.000000013273166E-6,height_range={9.999999974752427E-7,1.0999999915384251E-5},height=5.945000016254198E-6]:1.1906984999999821)[&length_range={0.01071,1.71036},height_95%_HPD={0.29696899999999005,3.631368000000066},length_95%_HPD={0.036496,0.765784},length=0.25982151785714286,posterior=0.84,length_median=0.181674,height_median=1.1907044999999954,height_range={0.29696899999999005,4.527321000000057},height=1.4158475595238251]:0.16796849999998642,4439[&length_range={0.188075,6.237677},height_95%_HPD={1.9999999949504854E-6,9.999999974752427E-6},length_95%_HPD={0.277504,3.932641},length=1.6610402500000003,length_median=1.3478535,height_median=6.000000013273166E-6,height_range={9.999999974752427E-7,1.1000000057492798E-5},height=5.965000015777377E-6]:1.3586669999999685)[&length_range={0.010811,3.311405},height_95%_HPD={0.46086400000004346,4.140964000000025},length_95%_HPD={0.010811,1.668653},length=0.7280089659863944,posterior=0.735,length_median=0.650634,height_median=1.3586729999999818,height_range={0.4001350000000343,6.237681000000066},height=1.7072615170068188]:0.5685970000000253,4440[&length_range={0.333458,6.945533},height_95%_HPD={1.9999999949504854E-6,9.000000090964022E-6},length_95%_HPD={0.333458,5.135794},length=2.2533026650000014,length_median=1.9528695,height_median=6.000000013273166E-6,height_range={9.999999974752427E-7,1.0999999886962541E-5},height=5.925000016588911E-6]:1.9272639999999939)[&length_range={0.00267,1.430569},height_95%_HPD={0.47108400000004735,5.613510999999988},length_95%_HPD={0.00267,0.977583},length=0.27220792857142845,posterior=0.91,length_median=0.17907299999999998,height_median=1.9272700000000071,height_range={0.36032299999999395,6.9455370000000585},height=2.290922192307711]:0.22875599999998997)[&length_range={0.051363,4.148205},height_95%_HPD={0.5012530000000481,5.421823000000018},length_95%_HPD={0.090744,2.124499},length=0.986574737373737,posterior=0.99,length_median=0.803531,height_median=2.156025999999997,height_range={0.5012530000000481,7.933692000000065},height=2.5492763232323417]:1.0291915000000813)[&length_range={0.088779,4.282351},height_95%_HPD={1.07955800000002,7.751358000000067},length_95%_HPD={0.19864,2.348412},length=1.02153302,posterior=1.0,length_median=0.86662,height_median=3.1852175000000784,height_range={0.7557989999999961,10.970235000000073},height=3.540682045000021]:0.9371029999998939,(4442[&length_range={1.017202,10.710662},height_95%_HPD={3.0000000208474376E-6,1.0000000060017555E-5},length_95%_HPD={1.017202,6.683844},length=3.8898158850000026,length_median=3.668989,height_median=6.000000013273166E-6,height_range={9.999999974752427E-7,1.0000000088439265E-5},height=5.935000017558423E-6]:3.7091479999999706,4424[&length_range={1.017202,10.901729},height_95%_HPD={3.0000000208474376E-6,1.0000000060017555E-5},length_95%_HPD={1.245241,7.027949},length=3.930825470000002,length_median=3.681475,height_median=6.000000013273166E-6,height_range={9.999999974752427E-7,1.0000000088439265E-5},height=5.940000018114233E-6]:3.7091479999999706)[&length_range={0.015251,8.597385},height_95%_HPD={1.616245000000049,6.608681000000047},length_95%_HPD={0.015251,4.071468},length=1.1262346422764231,posterior=0.615,length_median=0.727194,height_median=3.709153999999984,height_range={1.017206000000101,8.47382200000007},height=3.8448472764227835]:0.41316649999998845)[&length_range={0.058488,5.568321},height_95%_HPD={1.8485420000001227,9.844550000000055},length_95%_HPD={0.16653,4.088762},length=1.6273394349999994,posterior=1.0,length_median=1.4033855,height_median=4.122320499999972,height_range={1.0563720000000103,14.621211000000073},height=4.643706775000016]:1.1334265000000414)[&length_range={0.009459,2.47694},height_95%_HPD={1.9303710000000365,10.028422000000063},length_95%_HPD={0.009459,1.521717},length=0.48254489436619735,posterior=0.71,length_median=0.339286,height_median=5.255747000000014,height_range={1.9303710000000365,12.482766999999996},height=5.74799357042255]:0.7090245000000266,(4445[&length_range={0.009539,9.339459},height_95%_HPD={1.999999966528776E-6,9.000000062542313E-6},length_95%_HPD={0.009539,4.700147},length=2.489757315,length_median=2.279724,height_median=6.000000013273166E-6,height_range={9.999999974752427E-7,1.099999994380596E-5},height=5.955000017223711E-6]:2.279723999999973,4446[&length_range={0.009539,9.339459},height_95%_HPD={1.999999966528776E-6,9.000000062542313E-6},length_95%_HPD={0.009539,4.700147},length=2.489757315,length_median=2.279724,height_median=6.000000013273166E-6,height_range={9.999999974752427E-7,1.099999994380596E-5},height=5.955000017223711E-6]:2.279723999999973)[&length_range={0.013306,13.847473},height_95%_HPD={0.00954300000000785,4.700153999999941},length_95%_HPD={0.646717,8.077515},length=3.6730777049999976,posterior=1.0,length_median=3.244847,height_median=2.2797299999999865,height_range={0.00954300000000785,9.339462000000083},height=2.4897632700000174]:3.685041500000054)[&length_range={0.115717,4.965364},height_95%_HPD={2.472561000000013,11.303508000000107},length_95%_HPD={0.330503,2.966783},length=1.5262287806122457,posterior=0.98,length_median=1.4333784999999999,height_median=5.96477150000004,height_range={2.152537999999936,18.690628000000075},height=6.558552035714305]:3.390212499999933)[&length_range={0.263966,6.500318},height_95%_HPD={3.7247889999999586,16.005130000000065},length_95%_HPD={0.351728,4.581458},length=2.038453045918368,posterior=0.98,length_median=1.782499,height_median=9.354983999999973,height_range={3.373256999999967,20.55976600000008},height=9.805348474489817]:2.400908499999993,(((4411[&length_range={0.006273,11.314834},height_95%_HPD={2.000000023372195E-6,9.000000062542313E-6},length_95%_HPD={0.006273,6.557892},length=3.1286619949999994,length_median=2.6285534999999998,height_median=5.999999956429747E-6,height_range={2.8421709430404007E-14,1.1000000085914508E-5},height=5.8300000149813515E-6]:3.763885000000073,((4405[&length_range={0.005452,12.850669},height_95%_HPD={1.9999999949504854E-6,9.000000062542313E-6},length_95%_HPD={0.005452,6.996574},length=3.3130631349999984,length_median=2.9417935,height_median=5.9999999706406015E-6,height_range={1.0000000258969521E-6,1.1000000085914508E-5},height=5.850000016209833E-6]:2.311267000000072,((4410[&length_range={0.012178,11.145989},height_95%_HPD={1.999999966528776E-6,9.000000062542313E-6},length_95%_HPD={0.052327,6.804276},length=2.778242984999998,length_median=2.4035235,height_median=5.999999984851456E-6,height_range={1.0000000258969521E-6,1.1000000085914508E-5},height=5.830000016828763E-6]:1.7328489999999874,((4408[&length_range={2.35E-4,3.419013},height_95%_HPD={1.9999999949504854E-6,9.999999946330718E-6},length_95%_HPD={2.35E-4,0.906045},length=0.346088405,length_median=0.2361115,height_median=5.999999984851456E-6,height_range={2.8421709430404007E-14,1.200000005496804E-5},height=5.9300000177131555E-6]:0.23611000000008175,4409[&length_range={2.35E-4,3.419013},height_95%_HPD={1.9999999949504854E-6,9.999999946330718E-6},length_95%_HPD={2.35E-4,0.906045},length=0.346088405,length_median=0.2361115,height_median=5.999999984851456E-6,height_range={2.8421709430404007E-14,1.200000005496804E-5},height=5.9300000177131555E-6]:0.23611000000008175)[&length_range={2.51E-4,2.167286},height_95%_HPD={2.3699999999848842E-4,0.9060499999999081},length_95%_HPD={2.51E-4,1.020653},length=0.28458591999999994,posterior=1.0,length_median=0.1541795,height_median=0.2361160000000666,height_range={2.3699999999848842E-4,3.4190180000000225},height=0.34609433500001713]:0.21171249999996178,4407[&length_range={4.86E-4,3.495047},height_95%_HPD={1.9999999949504854E-6,9.999999946330718E-6},length_95%_HPD={0.124726,1.820087},length=0.6306743749999999,length_median=0.44782299999999997,height_median=5.999999984851456E-6,height_range={1.0000000258969521E-6,1.200000005496804E-5},height=5.880000016560416E-6]:0.44782250000004353)[&length_range={0.004967,5.907903},height_95%_HPD={0.12473200000007978,1.8200970000000893},length_95%_HPD={0.004967,2.933178},length=1.28316467,posterior=1.0,length_median=1.171221,height_median=0.4478285000000284,height_range={4.8799999999005195E-4,3.495053000000013},height=0.6306802550000168]:1.285026499999944)[&length_range={0.015186,2.027502},height_95%_HPD={0.4980189999999993,3.896130000000028},length_95%_HPD={0.015186,0.885617},length=0.24721730526315783,posterior=0.475,length_median=0.13375,height_median=1.7328549999999723,height_range={0.4980189999999993,6.7976110000000745},height=1.9167096000000157]:0.3287645000000623,4406[&length_range={0.008922,7.707135},height_95%_HPD={1.999999966528776E-6,9.000000090964022E-6},length_95%_HPD={0.008922,4.348712},length=2.154034349999999,length_median=1.9367269999999999,height_median=5.999999984851456E-6,height_range={2.8421709430404007E-14,1.200000005496804E-5},height=5.900000016509921E-6]:2.0616135000000497)[&length_range={0.012636,3.137129},height_95%_HPD={0.5495690000001048,5.740758},length_95%_HPD={0.012636,1.622796},length=0.4878450249999998,posterior=0.4,length_median=0.251403,height_median=2.0616195000000346,height_range={0.05264700000003586,5.880291999999997},height=2.185191450000022]:0.24965350000000797)[&length_range={0.030352,2.202956},height_95%_HPD={0.7084589999999196,4.855135999999931},length_95%_HPD={0.030352,1.816356},length=0.56167625,posterior=0.18,length_median=0.41266,height_median=2.3112730000000425,height_range={0.7084589999999196,8.46902300000005},height=2.679974861111139]:0.5467719999999332,4412[&length_range={0.007421,8.928111},height_95%_HPD={1.999999966528776E-6,9.000000062542313E-6},length_95%_HPD={0.817532,7.516559},length=3.042316340000003,length_median=2.737641,height_median=5.999999984851456E-6,height_range={1.0000000258969521E-6,1.1000000085914508E-5},height=5.870000017011989E-6]:2.858038999999991)[&length_range={0.016893,3.338604},height_95%_HPD={1.066769000000022,7.418436999999983},length_95%_HPD={0.016893,2.235387},length=0.6466887192982456,posterior=0.285,length_median=0.428676,height_median=2.8580449999999757,height_range={0.9151789999999096,8.928117000000043},height=3.4132917192982624]:0.9058460000000537)[&length_range={0.001554,6.650931},height_95%_HPD={1.3231649999999604,8.074725},length_95%_HPD={0.001554,4.175535},length=1.4538741736842105,posterior=0.95,length_median=1.027292,height_median=3.7638910000000294,height_range={0.10054600000000846,12.850673000000015},height=4.202772026315805]:1.3045449999999619,((4403[&length_range={0.010068,9.523782},height_95%_HPD={1.9999999949504854E-6,9.000000062542313E-6},length_95%_HPD={0.010068,7.623029},length=3.5685491950000015,length_median=3.2076700000000002,height_median=5.999999984851456E-6,height_range={9.999999690535333E-7,1.100000000064938E-5},height=5.860000017463563E-6]:3.302757000000014,4404[&length_range={0.111534,13.007107},height_95%_HPD={1.9999999949504854E-6,9.000000062542313E-6},length_95%_HPD={0.665978,8.053958},length=3.838942655000001,length_median=3.3996545,height_median=5.999999984851456E-6,height_range={9.999999690535333E-7,1.100000000064938E-5},height=5.8800000174130675E-6]:3.302757000000014)[&length_range={0.004436,2.208702},height_95%_HPD={0.6659830000000397,8.05396399999998},length_95%_HPD={0.016381,1.56227},length=0.380245603550296,posterior=0.845,length_median=0.216076,height_median=3.302762999999999,height_range={0.11153700000002686,9.52378900000005},height=3.73313861538463]:0.2456679999999949,4402[&length_range={0.010068,11.900395},height_95%_HPD={2.000000023372195E-6,9.000000062542313E-6},length_95%_HPD={1.222407,9.191608},length=4.169414655000003,length_median=3.681931,height_median=5.999999956429747E-6,height_range={1.0000000258969521E-6,1.1000000029071089E-5},height=5.8500000153571816E-6]:3.5484250000000372)[&length_range={1.5E-4,6.341099},height_95%_HPD={0.9648050000000126,8.482350999999909},length_95%_HPD={1.5E-4,3.640863},length=1.4513049768786135,posterior=0.865,length_median=1.033281,height_median=3.5484309999999937,height_range={0.1159730000000252,10.504430000000013},height=4.095860890173427]:1.5200049999999976)[&length_range={0.028821,9.510205},height_95%_HPD={1.741636000000085,10.901034000000024},length_95%_HPD={1.011555,7.681754},length=3.5517409411764715,posterior=0.85,length_median=3.358192,height_median=5.068435999999991,height_range={0.11612300000001596,14.162249000000017},height=5.504234947058843]:3.658701000000036,(4413[&length_range={0.411431,15.481039},height_95%_HPD={2.000000023372195E-6,9.000000034120603E-6},length_95%_HPD={0.944129,13.196016},length=7.033809570000001,length_median=6.832499,height_median=5.999999984851456E-6,height_range={9.999999690535333E-7,1.099999997222767E-5},height=5.93500001784264E-6]:7.4982520000000505,(((4423[&length_range={0.012178,8.322897},height_95%_HPD={2.999999992425728E-6,1.0000000003174137E-5},length_95%_HPD={0.526622,6.430804},length=3.05805471,length_median=2.8286629999999997,height_median=5.999999984851456E-6,height_range={9.999999974752427E-7,1.1000000085914508E-5},height=5.92500001857843E-6]:2.7598740000000532,4420[&length_range={0.526622,9.674842},height_95%_HPD={2.9999999355823093E-6,9.999999946330718E-6},length_95%_HPD={0.911618,6.897293},length=3.378538630000002,length_median=3.0511475,height_median=5.999999984851456E-6,height_range={9.999999974752427E-7,1.1000000085914508E-5},height=5.875000018704668E-6]:2.7598740000000532)[&length_range={0.073716,8.470797},height_95%_HPD={0.6973300000000506,3.522767999999985},length_95%_HPD={0.073716,6.037487},length=2.29968703030303,posterior=0.165,length_median=1.697285,height_median=2.759880000000038,height_range={0.5266289999999003,3.970966000000118},height=2.4915907272727527]:0.527159499999911,(4421[&length_range={0.342701,6.825422},height_95%_HPD={2.9999999640040187E-6,9.999999974752427E-6},length_95%_HPD={0.490522,4.443721},length=1.9834532499999995,length_median=1.759757,height_median=5.999999984851456E-6,height_range={9.999999974752427E-7,1.1000000085914508E-5},height=5.945000017533175E-6]:1.7597590000000451,4422[&length_range={0.342701,6.825422},height_95%_HPD={2.9999999640040187E-6,9.999999974752427E-6},length_95%_HPD={0.490522,4.443721},length=1.9834532499999995,length_median=1.759757,height_median=5.999999984851456E-6,height_range={9.999999974752427E-7,1.1000000085914508E-5},height=5.945000017533175E-6]:1.7597590000000451)[&length_range={0.090725,5.303499},height_95%_HPD={0.4905300000000352,4.443726999999967},length_95%_HPD={0.090725,3.137004},length=1.5105006450000011,posterior=1.0,length_median=1.268888,height_median=1.75976500000003,height_range={0.3427060000000779,6.8254289999999855},height=1.9834591950000198]:1.527274499999919)[&length_range={0.008346,7.154487},height_95%_HPD={0.8615500000000509,7.457504},length_95%_HPD={0.008346,2.920096},length=1.2355785101010102,posterior=0.99,length_median=1.032781,height_median=3.287039499999949,height_range={0.8615500000000509,11.719952999999961},height=3.7386055101010283]:1.1483850000000189,((4419[&length_range={0.739708,9.242149},height_95%_HPD={1.9999999949504854E-6,9.000000005698894E-6},length_95%_HPD={1.018052,6.549599},length=3.31364352,length_median=3.0844705,height_median=5.999999999062311E-6,height_range={9.999999974752427E-7,1.1000000085914508E-5},height=5.940000016693147E-6]:3.101103000000009,(4416[&length_range={0.434663,7.336751},height_95%_HPD={2.000000023372195E-6,9.000000034120603E-6},length_95%_HPD={0.434663,5.0684},length=2.567529894999999,length_median=2.313085,height_median=5.999999984851456E-6,height_range={9.999999974752427E-7,1.1000000085914508E-5},height=5.885000017116226E-6]:2.338567000000026,(4417[&length_range={0.200631,4.863955},height_95%_HPD={1.9999999949504854E-6,9.000000062542313E-6},length_95%_HPD={0.200631,2.779964},length=1.3663302350000004,length_median=1.2298755,height_median=5.999999984851456E-6,height_range={9.999999974752427E-7,1.1000000085914508E-5},height=5.915000016329941E-6]:1.2258634999999742,4418[&length_range={0.200631,4.652588},height_95%_HPD={1.9999999949504854E-6,9.000000062542313E-6},length_95%_HPD={0.200631,2.779964},length=1.3411664700000003,length_median=1.2258605,height_median=5.999999984851456E-6,height_range={9.999999974752427E-7,1.1000000085914508E-5},height=5.9100000162004565E-6]:1.2258634999999742)[&length_range={0.171495,4.257515},height_95%_HPD={0.20063800000008314,2.779969000000108},length_95%_HPD={0.212916,2.873995},length=1.2909088421052628,posterior=0.95,length_median=1.1578185,height_median=1.225869499999959,height_range={0.20063800000008314,3.449153999999993},height=1.3339468421052796]:1.1127035000000518)[&length_range={0.019056,3.619077},height_95%_HPD={0.48367600000011635,5.068405999999953},length_95%_HPD={0.019056,1.980627},length=0.6775840249999999,posterior=1.0,length_median=0.483224,height_median=2.338573000000011,height_range={0.48367600000011635,7.33675400000007},height=2.5926995500000167]:0.7625359999999972)[&length_range={0.009059,1.632366},height_95%_HPD={1.0588160000000073,5.978576000000032},length_95%_HPD={0.009059,1.056081},length=0.2791893248407644,posterior=0.785,length_median=0.145249,height_median=3.101109000000008,height_range={0.739712000000111,9.24215799999996},height=3.340281636942692]:0.18748750000001735,(4415[&length_range={0.75707,8.743249},height_95%_HPD={2.000000023372195E-6,9.000000062542313E-6},length_95%_HPD={0.75707,5.75336},length=3.0794756900000007,length_median=2.9222919999999997,height_median=5.999999984851456E-6,height_range={9.999999690535333E-7,1.200000008338975E-5},height=5.905000017492057E-6]:2.8886309999999753,4414[&length_range={0.75707,10.070425},height_95%_HPD={2.000000023372195E-6,9.000000062542313E-6},length_95%_HPD={0.794224,5.96774},length=3.116858460000001,length_median=2.91704,height_median=5.999999984851456E-6,height_range={9.999999690535333E-7,1.200000008338975E-5},height=5.9500000162415745E-6]:2.8886309999999753)[&length_range={0.007479,3.932356},height_95%_HPD={0.7570750000000999,5.677866999999964},length_95%_HPD={0.007479,1.971673},length=0.5582100509554142,posterior=0.785,length_median=0.333868,height_median=2.88863699999996,height_range={0.7570750000000999,6.759645999999947},height=3.061260910828042]:0.3999595000000653)[&length_range={0.048444,5.151823},height_95%_HPD={1.116210000000052,6.783631000000014},length_95%_HPD={0.063675,2.9266},length=1.3075812878787885,posterior=0.99,length_median=1.073328,height_median=3.2885965000000255,height_range={0.7963180000000989,10.69200199999996},height=3.6229310353535493]:1.1468279999999424)[&length_range={0.079381,9.190757},height_95%_HPD={1.9114430000000198,9.678827999999982},length_95%_HPD={0.420381,6.250719},length=3.238394362244899,posterior=0.98,length_median=3.060004,height_median=4.435424499999968,height_range={1.495418000000086,12.431094000000087},height=4.91971369897961]:3.0628335000000675)[&length_range={0.123934,7.602173},height_95%_HPD={3.384024000000011,13.321789000000066},length_95%_HPD={0.123934,3.475243},length=1.3562850176470584,posterior=0.85,length_median=1.0611145,height_median=7.498258000000035,height_range={2.15149999999997,15.481044000000011},height=7.876230900000022]:1.228878999999992)[&length_range={0.072458,6.524275},height_95%_HPD={3.4469560000000854,15.00982100000006},length_95%_HPD={0.285999,5.096944},length=2.5036264587628865,posterior=0.97,length_median=2.353612,height_median=8.727137000000027,height_range={3.4469560000000854,21.466456999999963},height=9.285570608247442]:3.0287554999999386)[&length_range={0.02597,5.757825},height_95%_HPD={5.201398999999952,18.385007},length_95%_HPD={0.02597,3.410838},length=1.4165672916666667,posterior=0.96,length_median=1.1718454999999999,height_median=11.755892499999966,height_range={4.200110999999993,23.120470000000083},height=11.727012093750012]:1.4066239999999937,((4400[&length_range={0.007181,19.537204},height_95%_HPD={2.0000000802156137E-6,9.000000090964022E-6},length_95%_HPD={2.007181,10.006337},length=5.789215889999996,length_median=5.77724,height_median=5.999999984851456E-6,height_range={1.0000000543186616E-6,1.1000000085914508E-5},height=5.820000018701421E-6]:5.77723950000005,4401[&length_range={0.007181,19.537204},height_95%_HPD={2.0000000802156137E-6,9.000000090964022E-6},length_95%_HPD={2.007181,10.006337},length=5.789215889999996,length_median=5.77724,height_median=5.999999984851456E-6,height_range={1.0000000543186616E-6,1.1000000085914508E-5},height=5.820000018701421E-6]:5.77723950000005)[&length_range={0.007508,16.815501},height_95%_HPD={2.0071869999999876,10.00634199999999},length_95%_HPD={1.435515,10.634626},length=5.427096765000003,posterior=1.0,length_median=5.178294,height_median=5.777245500000035,height_range={0.007183999999995194,19.53720900000006},height=5.789221710000016]:5.885093499999954,(4292[&length_range={0.012542,21.802756},height_95%_HPD={2.999999992425728E-6,9.000000090964022E-6},length_95%_HPD={4.693346,18.355147},length=10.906271830000001,length_median=10.7315035,height_median=5.999999984851456E-6,height_range={1.0000000543186616E-6,1.100000000064938E-5},height=5.8600000177477795E-6]:10.348726999999968,((4294[&length_range={1.892555,14.221594},height_95%_HPD={2.0000000517939043E-6,9.000000005698894E-6},length_95%_HPD={2.69677,10.935805},length=6.36447308,length_median=6.1466855,height_median=5.999999984851456E-6,height_range={1.0000000258969521E-6,1.1000000057492798E-5},height=5.7950000160644775E-6]:5.926208000000031,4293[&length_range={2.020759,13.930093},height_95%_HPD={2.0000000517939043E-6,9.000000005698894E-6},length_95%_HPD={2.742524,10.873561},length=6.395981460000001,length_median=6.0579719999999995,height_median=5.999999984851456E-6,height_range={9.999999974752427E-7,1.1000000029071089E-5},height=5.805000016465556E-6]:5.926208000000031)[&length_range={0.008964,2.005939},height_95%_HPD={2.354437000000104,9.299771999999962},length_95%_HPD={0.008964,1.839726},length=0.7316550769230769,posterior=0.065,length_median=0.203218,height_median=5.926214000000016,height_range={2.354437000000104,10.257214000000033},height=5.869738692307705]:1.499742000000012,(((4322[&length_range={0.597647,6.945535},height_95%_HPD={1.9999999949504854E-6,9.000000090964022E-6},length_95%_HPD={0.679211,4.669474},length=2.52298323,length_median=2.389472,height_median=5.999999999062311E-6,height_range={9.999999974752427E-7,1.1999999998124622E-5},height=5.885000015410924E-6]:2.389471499999999,(((4321[&length_range={0.228843,4.69551},height_95%_HPD={1.9999999381070666E-6,9.000000119385732E-6},length_95%_HPD={0.228843,2.279718},length=1.1894071900000003,length_median=1.0863420000000001,height_median=6.000000013273166E-6,height_range={9.999999974752427E-7,1.1999999969702912E-5},height=5.8850000145582725E-6]:1.0863424999999864,((4320[&length_range={0.129092,2.82953},height_95%_HPD={1.999999966528776E-6,1.0000000003174137E-5},length_95%_HPD={0.152962,1.650214},length=0.7619179100000008,length_median=0.6816915,height_median=5.999999999062311E-6,height_range={9.999999974752427E-7,1.1999999969702912E-5},height=5.905000014934103E-6]:0.65606300000006,(4313[&length_range={0.104491,3.957079},height_95%_HPD={1.0000000258969521E-6,9.000000090964022E-6},length_95%_HPD={0.133407,2.172139},length=0.9154453049999998,length_median=0.727335,height_median=6.000000013273166E-6,height_range={9.999999974752427E-7,1.1999999969702912E-5},height=5.8950000143909164E-6]:0.5599060000000406,((4316[&length_range={0.017765,1.200839},height_95%_HPD={2.9999999640040187E-6,1.0000000060017555E-5},length_95%_HPD={0.017765,0.561714},length=0.21048388499999998,length_median=0.16334500000000002,height_median=5.999999984851456E-6,height_range={1.0000000258969521E-6,1.2999999995599865E-5},height=5.795000015211826E-6]:0.17518950000004452,(4315[&length_range={0.017765,1.200839},height_95%_HPD={1.999999909685357E-6,9.000000119385732E-6},length_95%_HPD={0.017765,0.442341},length=0.183099555,length_median=0.137056,height_median=6.000000013273166E-6,height_range={1.0000000258969521E-6,1.2999999995599865E-5},height=5.810000014605521E-6]:0.09108100000003105,4314[&length_range={0.019163,1.34337},height_95%_HPD={1.999999909685357E-6,9.999999889487299E-6},length_95%_HPD={0.030171,0.536605},length=0.20208468000000004,length_median=0.147479,height_median=6.000000013273166E-6,height_range={1.0000000258969521E-6,1.2999999995599865E-5},height=5.840000015808755E-6]:0.09108100000003105)[&length_range={0.003589,0.579516},height_95%_HPD={0.03545400000001564,0.22132199999998647},length_95%_HPD={0.003589,0.335327},length=0.09957932727272725,posterior=0.275,length_median=0.056412,height_median=0.09108700000004433,height_range={0.03545400000001564,0.4423500000000331},height=0.10798685454547323]:0.08410849999998504)[&length_range={0.034326,1.42654},height_95%_HPD={0.019172999999881313,0.5672069999999962},length_95%_HPD={0.034326,0.879512},length=0.32733083500000015,posterior=1.0,length_median=0.2718755,height_median=0.17519550000002937,height_range={0.019172999999881313,1.343378000000115},height=0.22947483500001567]:0.29231399999987673,(4317[&length_range={0.049353,1.804683},height_95%_HPD={9.999999974752427E-7,9.000000062542313E-6},length_95%_HPD={0.049353,0.864032},length=0.3861490099999998,length_median=0.3212045,height_median=6.000000013273166E-6,height_range={9.999999974752427E-7,1.2999999967178155E-5},height=5.870000015306686E-6]:0.3212030000000823,(4318[&length_range={0.015865,0.876409},height_95%_HPD={1.999999909685357E-6,1.0000000031595846E-5},length_95%_HPD={0.015865,0.305437},length=0.13081445499999997,length_median=0.1082555,height_median=5.999999999062311E-6,height_range={9.999999974752427E-7,1.2999999967178155E-5},height=5.910000017053108E-6]:0.1082559999999404,4319[&length_range={0.015865,0.876409},height_95%_HPD={1.999999909685357E-6,1.0000000031595846E-5},length_95%_HPD={0.015865,0.305437},length=0.13081445499999997,length_median=0.1082555,height_median=5.999999999062311E-6,height_range={9.999999974752427E-7,1.2999999967178155E-5},height=5.910000017053108E-6]:0.1082559999999404)[&length_range={0.019513,1.170361},height_95%_HPD={0.015874000000025035,0.30544499999999175},length_95%_HPD={0.019513,0.603486},length=0.25533451499999993,posterior=1.0,length_median=0.2141685,height_median=0.10826199999993946,height_range={0.015874000000025035,0.8764180000001431},height=0.13082036500001734]:0.2129470000001561)[&length_range={0.016477,1.020794},height_95%_HPD={0.04936200000003055,0.8640389999999627},length_95%_HPD={0.016477,0.410212},length=0.17065079000000005,posterior=1.0,length_median=0.1299555,height_median=0.32120900000009556,height_range={0.04936200000003055,1.8046920000001307},height=0.38615488000001635]:0.14630049999981054)[&length_range={0.005741,0.658362},height_95%_HPD={0.08043800000001511,1.1461309999999685},length_95%_HPD={0.005741,0.296117},length=0.11748776,posterior=1.0,length_median=0.08847949999999999,height_median=0.4675094999999061,height_range={0.08043800000001511,2.2228900000001204},height=0.5568056700000151]:0.09240250000014782)[&length_range={1.9E-5,0.416759},height_95%_HPD={0.10449599999998327,1.2282619999999724},length_95%_HPD={0.004037,0.263886},length=0.07671885057471264,posterior=0.435,length_median=0.064042,height_median=0.5599120000000539,height_range={0.10449599999998327,1.6425720000000297},height=0.6141399540229939]:0.09615700000000516)[&length_range={0.027287,0.54407},height_95%_HPD={0.16191600000001927,1.2326619999999764},length_95%_HPD={0.027287,0.423702},length=0.17612282456140352,posterior=0.285,length_median=0.129124,height_median=0.6560690000000591,height_range={0.12909699999997315,1.5583120000000577},height=0.6892302456140366]:0.24156049999996299,4312[&length_range={0.156379,2.615973},height_95%_HPD={1.9999999381070666E-6,9.000000090964022E-6},length_95%_HPD={0.156379,1.503315},length=0.7816256750000002,length_median=0.673967,height_median=6.000000013273166E-6,height_range={0.0,1.1999999969702912E-5},height=5.860000015047717E-6]:0.8976235000000088)[&length_range={0.003481,1.242978},height_95%_HPD={0.18058100000001787,2.1721480000000497},length_95%_HPD={0.003481,0.525689},length=0.16413533499999997,posterior=1.0,length_median=0.09813250000000001,height_median=0.8976295000000221,height_range={0.15638399999997432,3.95708300000004},height=1.0252777400000148]:0.18871899999997765)[&length_range={0.060574,3.169601},height_95%_HPD={0.22884799999997085,2.2797240000000443},length_95%_HPD={0.060574,1.809416},length=0.8306123550000001,posterior=1.0,length_median=0.7087125000000001,height_median=1.0863484999999997,height_range={0.22884799999997085,4.695518000000106},height=1.189413075000015]:0.7264105000000285,4310[&length_range={0.390771,6.711548},height_95%_HPD={1.999999966528776E-6,9.000000034120603E-6},length_95%_HPD={0.614101,4.218027},length=2.16931401,length_median=2.010226,height_median=5.999999999062311E-6,height_range={9.999999974752427E-7,1.1999999998124622E-5},height=5.8450000159382394E-6]:1.8127530000000291)[&length_range={6.64E-4,0.848806},height_95%_HPD={0.39078200000002994,4.218033000000105},length_95%_HPD={6.64E-4,0.563707},length=0.1988677826086957,posterior=0.46,length_median=0.1473565,height_median=1.8127590000000282,height_range={0.39078200000002994,5.012485000000112},height=2.0995941847826174]:0.3088010000000736,4311[&length_range={0.461965,5.799495},height_95%_HPD={1.9999999949504854E-6,9.000000034120603E-6},length_95%_HPD={0.461965,4.192609},length=2.0989484650000008,length_median=1.8965395,height_median=6.000000013273166E-6,height_range={9.999999974752427E-7,1.1999999998124622E-5},height=5.885000014700381E-6]:2.1215540000000885)[&length_range={0.007861,1.486464},height_95%_HPD={0.5786400000000356,4.435466000000048},length_95%_HPD={0.013296,0.696505},length=0.25326285929648207,posterior=0.995,length_median=0.182444,height_median=2.121560000000102,height_range={0.4691810000000203,6.711554999999976},height=2.266592110552779]:0.26791749999989634)[&length_range={0.035276,3.915061},height_95%_HPD={0.6792170000000226,4.669479000000052},length_95%_HPD={0.035276,2.600585},length=1.1739181950000006,posterior=1.0,length_median=1.0330335,height_median=2.389477499999998,height_range={0.5976580000000524,6.945541999999989},height=2.5253458400000155]:2.973313499999989,((4307[&length_range={0.384475,8.774838},height_95%_HPD={2.0000000517939043E-6,9.000000090964022E-6},length_95%_HPD={0.470791,5.225286},length=2.4895462750000004,length_median=2.3778094999999997,height_median=6.000000013273166E-6,height_range={9.999999690535333E-7,1.1000000057492798E-5},height=5.88000001613409E-6]:2.2935770000000275,(((4305[&length_range={0.121479,7.499724},height_95%_HPD={2.000000023372195E-6,9.000000034120603E-6},length_95%_HPD={0.198297,4.985503},length=1.9641194600000005,length_median=1.592044,height_median=5.999999984851456E-6,height_range={1.0000000258969521E-6,1.2000000026546331E-5},height=5.8600000151898255E-6]:1.5934550000000343,4304[&length_range={0.251538,6.843103},height_95%_HPD={1.9999999949504854E-6,9.000000090964022E-6},length_95%_HPD={0.277881,4.637727},length=1.8955177549999995,length_median=1.5911710000000001,height_median=5.999999984851456E-6,height_range={1.0000000258969521E-6,1.1000000085914508E-5},height=5.84500001394872E-6]:1.5934550000000343)[&length_range={0.001014,1.887808},height_95%_HPD={0.2515439999999671,3.488335000000035},length_95%_HPD={0.001014,0.787844},length=0.3202286923076923,posterior=0.195,length_median=0.189428,height_median=1.5934610000000191,height_range={0.2515439999999671,4.613150000000019},height=1.6900167692307828]:-0.055608000000063385,(4299[&length_range={0.023498,9.251813},height_95%_HPD={1.999999966528776E-6,9.000000062542313E-6},length_95%_HPD={0.023498,5.381652},length=2.0454917199999993,length_median=1.5784165,height_median=5.999999984851456E-6,height_range={1.0000000258969521E-6,1.2000000026546331E-5},height=5.860000015474043E-6]:1.6389709999998843,(((4302[&length_range={0.062707,4.256271},height_95%_HPD={1.0000000543186616E-6,9.000000034120603E-6},length_95%_HPD={0.062707,2.217902},length=0.8445853699999999,length_median=0.6946575,height_median=6.000000013273166E-6,height_range={1.0000000258969521E-6,1.3000000052443283E-5},height=5.850000013367662E-6]:0.608557500000046,4301[&length_range={0.067963,4.144574},height_95%_HPD={1.999999966528776E-6,9.000000034120603E-6},length_95%_HPD={0.067963,2.0802},length=0.7642025250000002,length_median=0.5901345,height_median=6.000000013273166E-6,height_range={1.0000000258969521E-6,1.200000005496804E-5},height=5.875000014299303E-6]:0.608557500000046)[&length_range={0.001653,1.13696},height_95%_HPD={0.0679699999999741,1.949069000000037},length_95%_HPD={0.001653,0.574286},length=0.18646510625,posterior=0.8,length_median=0.1260395,height_median=0.6085635000000593,height_range={0.0679699999999741,3.463011999999935},height=0.7520515250000122]:-0.05622550000006754,4300[&length_range={0.059196,5.241605},height_95%_HPD={1.9999999949504854E-6,9.99999986106559E-6},length_95%_HPD={0.143669,2.632194},length=1.0388274150000003,length_median=0.8812610000000001,height_median=5.999999984851456E-6,height_range={1.0000000258969521E-6,1.200000005496804E-5},height=5.880000014713005E-6]:0.5523320000000069)[&length_range={0.005436,0.667384},height_95%_HPD={0.14802900000006503,1.2830449999999587},length_95%_HPD={0.01348,0.224735},length=0.10158171794871793,posterior=0.195,length_median=0.071309,height_median=0.5523379999999918,height_range={0.14802900000006503,2.0536749999999984},height=0.6600121025640977]:0.3823025000000513,4303[&length_range={0.059196,4.531285},height_95%_HPD={2.000000023372195E-6,1.0000000003174137E-5},length_95%_HPD={0.059196,2.32922},length=0.9451210699999997,length_median=0.7837835,height_median=5.999999984851456E-6,height_range={9.999999406318238E-7,1.3000000052443283E-5},height=5.915000015050964E-6]:0.9346345000000582)[&length_range={0.097505,2.837653},height_95%_HPD={0.14368100000004347,2.632199999999983},length_95%_HPD={0.138748,1.947981},length=0.7360280989583332,posterior=0.96,length_median=0.5551305,height_median=0.9346405000000431,height_range={0.09653900000000704,4.7856079999999395},height=1.0900822760416808]:0.7043364999998261)[&length_range={0.013159,1.316614},height_95%_HPD={0.7140040000000454,4.051619999999986},length_95%_HPD={0.013159,0.530867},length=0.20494843589743586,posterior=0.195,length_median=0.118487,height_median=1.6389769999998691,height_range={0.5042260000000454,4.051619999999986},height=1.9314316410256573]:-0.1011239999999134)[&length_range={0.01612,1.869627},height_95%_HPD={0.3488349999999798,3.481269000000026},length_95%_HPD={0.01612,1.064117},length=0.317809136,posterior=0.625,length_median=0.200114,height_median=1.5378529999999557,height_range={0.3488349999999798,7.6321759999999585},height=1.7589409760000105]:0.2592720000000668,4306[&length_range={0.428841,7.955552},height_95%_HPD={2.000000023372195E-6,9.000000034120603E-6},length_95%_HPD={0.428841,4.909652},length=2.243405585,length_median=1.982748,height_median=5.999999999062311E-6,height_range={1.0000000258969521E-6,1.1999999969702912E-5},height=5.810000014889738E-6]:1.7971190000000234)[&length_range={0.025425,2.003961},height_95%_HPD={0.42884599999999296,4.544141999999994},length_95%_HPD={0.030332,1.047616},length=0.36471228776978426,posterior=0.695,length_median=0.256538,height_median=1.7971250000000225,height_range={0.42884599999999296,7.955554999999947},height=2.1075681510791493]:0.4964580000000183)[&length_range={0.049699,4.304184},height_95%_HPD={0.6282270000000096,5.516957000000048},length_95%_HPD={0.049699,2.761919},length=1.32020509929078,posterior=0.705,length_median=1.1785,height_median=2.293583000000041,height_range={0.4707960000000071,8.774840999999952},height=2.5035392695035603]:0.8543345000000073,((4295[&length_range={0.240745,8.376218},height_95%_HPD={2.0000000517939043E-6,9.999999889487299E-6},length_95%_HPD={0.418649,5.220424},length=2.2837139449999997,length_median=1.9959535,height_median=6.000000013273166E-6,height_range={9.999999690535333E-7,1.1000000057492798E-5},height=5.88000001613409E-6]:1.9959519999999742,4296[&length_range={0.240745,8.376218},height_95%_HPD={2.0000000517939043E-6,9.999999889487299E-6},length_95%_HPD={0.340211,5.220424},length=2.2830421899999997,length_median=1.9959535,height_median=6.000000013273166E-6,height_range={9.999999690535333E-7,1.1000000057492798E-5},height=5.885000016263575E-6]:1.9959519999999742)[&length_range={0.013228,4.734874},height_95%_HPD={0.4186570000000529,5.220431000000048},length_95%_HPD={0.013228,1.748003},length=0.640039392857143,posterior=0.98,length_median=0.36303799999999997,height_median=1.9959579999999875,height_range={0.24075000000001978,8.37622099999993},height=2.2959865510204223]:0.6228169999999693,(((4298[&length_range={0.159284,8.815953},height_95%_HPD={2.0000000517939043E-6,9.000000090964022E-6},length_95%_HPD={0.435543,5.199661},length=2.16369804,length_median=1.8772155,height_median=6.000000013273166E-6,height_range={9.999999690535333E-7,1.1000000057492798E-5},height=5.880000014997222E-6]:1.0337769999998443,4309[&length_range={0.159284,9.240531},height_95%_HPD={1.9999999949504854E-6,9.000000034120603E-6},length_95%_HPD={0.460994,6.013903},length=3.118943564999999,length_median=2.9198415,height_median=6.000000013273166E-6,height_range={9.999999974752427E-7,1.1000000029071089E-5},height=5.895000015101459E-6]:1.0337769999998443)[&length_range={0.024745,2.061223},height_95%_HPD={0.15929199999999355,2.0913229999999885},length_95%_HPD={0.024745,2.048232},length=0.60078456,posterior=0.125,length_median=0.322567,height_median=1.0337829999998576,height_range={0.15929199999999355,3.926372999999984},height=1.159439039999977]:0.6125695000001627,4308[&length_range={0.195555,9.598227},height_95%_HPD={2.9999999640040187E-6,9.999999974752427E-6},length_95%_HPD={0.195555,6.247772},length=3.3674724050000013,length_median=3.1843415,height_median=6.000000013273166E-6,height_range={9.999999974752427E-7,1.1000000057492798E-5},height=5.910000015205697E-6]:1.646346500000007)[&length_range={0.014531,1.849379},height_95%_HPD={0.4818589999999858,2.673303999999888},length_95%_HPD={0.014531,1.505662},length=0.5416019687500002,posterior=0.16,length_median=0.276079,height_median=1.6463525000000203,height_range={0.4818589999999858,5.172323999999975},height=1.7045365624999942]:0.40911450000001537,4297[&length_range={0.373488,8.815953},height_95%_HPD={2.0000000517939043E-6,9.000000090964022E-6},length_95%_HPD={0.499478,5.088539},length=2.3412985100000006,length_median=2.0651675000000003,height_median=6.000000013273166E-6,height_range={9.999999690535333E-7,1.1000000057492798E-5},height=5.865000015461419E-6]:2.0554610000000224)[&length_range={0.068717,1.989183},height_95%_HPD={0.5170649999999739,3.9405809999999803},length_95%_HPD={0.068717,1.585706},length=0.6049130625,posterior=0.16,length_median=0.4018815,height_median=2.0554670000000357,height_range={0.5170649999999739,6.627676999999977},height=2.2461385312499944]:0.5633079999999211)[&length_range={0.093908,0.760494},height_95%_HPD={0.7597270000001402,4.959732999999886},length_95%_HPD={0.093908,0.680782},length=0.3754833437499999,posterior=0.16,length_median=0.3523155,height_median=2.6187749999999568,height_range={0.7597270000001402,7.727856999999972},height=2.851051593749993]:0.5291425000000913)[&length_range={0.693123,2.568803},height_95%_HPD={1.1002599999999632,6.5768140000000415},length_95%_HPD={0.693123,2.539945},length=1.4340159545454545,posterior=0.11,length_median=1.3753395,height_median=3.147917500000048,height_range={1.1002599999999632,8.251119999999986},height=3.466848272727267]:2.214873499999939)[&length_range={0.015604,4.402979},height_95%_HPD={1.8515159999999753,9.541174000000098},length_95%_HPD={0.015604,2.306819},length=0.8639128652482271,posterior=0.705,length_median=0.696955,height_median=5.362790999999987,height_range={1.6841839999999308,12.133546000000052},height=5.565199872340438]:0.7017460000000568,((((4395[&length_range={0.353388,6.317307},height_95%_HPD={1.9999999949504854E-6,9.000000034120603E-6},length_95%_HPD={0.552585,4.796811},length=2.3949446950000013,length_median=2.1332364999999998,height_median=5.999999984851456E-6,height_range={1.0000000543186616E-6,1.200000005496804E-5},height=5.880000018692044E-6]:2.1332355000000263,(4396[&length_range={0.172609,4.015005},height_95%_HPD={2.9999999355823093E-6,1.0000000088439265E-5},length_95%_HPD={0.20754,2.372378},length=1.251077175,length_median=1.1427565,height_median=5.999999984851456E-6,height_range={1.0000000543186616E-6,1.200000005496804E-5},height=5.930000018281589E-6]:1.1427545000001516,4397[&length_range={0.172609,4.015005},height_95%_HPD={2.9999999355823093E-6,1.0000000088439265E-5},length_95%_HPD={0.20754,2.372378},length=1.251077175,length_median=1.1427565,height_median=5.999999984851456E-6,height_range={1.0000000543186616E-6,1.200000005496804E-5},height=5.930000018281589E-6]:1.1427545000001516)[&length_range={0.137928,3.203637},height_95%_HPD={0.20754700000000526,2.3723840000000394},length_95%_HPD={0.23998,2.519551},length=1.1438674699999996,posterior=1.0,length_median=1.0093320000000001,height_median=1.1427605000001364,height_range={0.1726110000000176,4.0150060000000565},height=1.2510831050000188]:0.9904809999998747)[&length_range={0.188614,3.471792},height_95%_HPD={0.552589000000097,4.796817000000004},length_95%_HPD={0.188614,2.881407},length=1.3098896949999999,posterior=1.0,length_median=1.124072,height_median=2.133241500000011,height_range={0.3533950000000061,6.317315999999948},height=2.3949505750000197]:0.8868394999999936,4398[&length_range={1.140109,8.537215},height_95%_HPD={1.9999999949504854E-6,9.000000034120603E-6},length_95%_HPD={1.140109,7.098025},length=3.7270187799999985,length_median=3.2028334999999997,height_median=5.999999984851456E-6,height_range={1.9999999949504854E-6,1.1000000057492798E-5},height=5.87000001786464E-6]:3.02007500000002)[&length_range={0.004138,2.366325},height_95%_HPD={1.1401139999999828,6.7507160000000965},length_95%_HPD={0.004138,1.018747},length=0.3294915053763441,posterior=0.465,length_median=0.188227,height_median=3.0200810000000047,height_range={1.1401139999999828,8.209058000000084},height=3.5858613118279776]:0.4458349999999598,(4394[&length_range={0.126756,5.356272},height_95%_HPD={2.0000000517939043E-6,9.000000090964022E-6},length_95%_HPD={0.126756,2.454241},length=0.8626726299999996,length_median=0.5228375000000001,height_median=5.999999984851456E-6,height_range={1.0000000258969521E-6,1.200000005496804E-5},height=5.845000019064628E-6]:0.5228370000000098,4393[&length_range={0.126756,5.356272},height_95%_HPD={2.0000000517939043E-6,9.000000090964022E-6},length_95%_HPD={0.126756,2.454241},length=0.8626726299999996,length_median=0.5228375000000001,height_median=5.999999984851456E-6,height_range={1.0000000258969521E-6,1.200000005496804E-5},height=5.845000019064628E-6]:0.5228370000000098)[&length_range={0.08953,7.205475},height_95%_HPD={0.12676299999998264,2.4542460000000688},length_95%_HPD={0.509782,5.904393},length=2.923199905,posterior=1.0,length_median=2.554693,height_median=0.5228429999999946,height_range={0.12676299999998264,5.356278000000032},height=0.8626784750000179]:2.94307299999997)[&length_range={0.065084,5.960594},height_95%_HPD={1.218788000000103,7.244106999999929},length_95%_HPD={0.189728,4.577831},length=2.2869130699999984,posterior=1.0,length_median=2.115566,height_median=3.4659159999999645,height_range={1.218788000000103,9.789107999999942},height=3.95241364000002]:3.062173000000058,(4399[&length_range={2.099081,13.348623},height_95%_HPD={2.000000023372195E-6,9.000000062542313E-6},length_95%_HPD={2.099081,10.575947},length=5.861181244999999,length_median=5.4164010000000005,height_median=5.999999999062311E-6,height_range={9.999999690535333E-7,1.1000000029071089E-5},height=5.900000017362572E-6]:5.41975699999999,(((4388[&length_range={0.180961,8.225762},height_95%_HPD={1.999999966528776E-6,9.000000090964022E-6},length_95%_HPD={0.180961,3.507835},length=1.4709914849999999,length_median=1.135531,height_median=5.999999956429747E-6,height_range={9.999999974752427E-7,1.1000000057492798E-5},height=5.7350000193423516E-6]:1.1355295000000751,(4389[&length_range={0.022781,7.588182},height_95%_HPD={1.999999966528776E-6,9.000000119385732E-6},length_95%_HPD={0.022781,1.61108},length=0.4382796000000001,length_median=0.17842449999999999,height_median=5.999999956429747E-6,height_range={9.999999974752427E-7,1.1000000057492798E-5},height=5.710000019831795E-6]:0.17842300000003775,4390[&length_range={0.022781,7.588182},height_95%_HPD={1.999999966528776E-6,9.000000119385732E-6},length_95%_HPD={0.022781,1.61108},length=0.4382796000000001,length_median=0.17842449999999999,height_median=5.999999956429747E-6,height_range={9.999999974752427E-7,1.1000000057492798E-5},height=5.710000019831795E-6]:0.17842300000003775)[&length_range={0.128969,5.625482},height_95%_HPD={0.022785999999939577,1.6110849999999743},length_95%_HPD={0.128969,2.357416},length=1.03271191,posterior=1.0,length_median=0.819276,height_median=0.17842899999999418,height_range={0.022785999999939577,7.588187000000062},height=0.4382853100000192]:0.9571065000000374)[&length_range={0.064467,8.188865},height_95%_HPD={0.18096900000006144,3.507841999999954},length_95%_HPD={0.064467,5.013407},length=2.192362040000001,posterior=1.0,length_median=1.8404625000000001,height_median=1.1355355000000316,height_range={0.18096900000006144,8.225767000000076},height=1.4709972200000192]:3.8388564999999346,((4335[&length_range={0.889118,15.603862},height_95%_HPD={2.0000000517939043E-6,9.000000034120603E-6},length_95%_HPD={0.889118,8.352544},length=4.349641155,length_median=3.9256905,height_median=5.9999999706406015E-6,height_range={1.0000000543186616E-6,1.200000005496804E-5},height=5.825000020820426E-6]:3.2073189999999983,(((4331[&length_range={0.197979,3.959304},height_95%_HPD={2.000000023372195E-6,9.000000090964022E-6},length_95%_HPD={0.197979,2.827452},length=1.32594587,length_median=1.1575855000000002,height_median=5.999999984851456E-6,height_range={9.999999406318238E-7,1.2000000026546331E-5},height=5.790000017498187E-6]:1.1770975000000448,(4332[&length_range={0.149748,3.68038},height_95%_HPD={1.9999999949504854E-6,9.000000062542313E-6},length_95%_HPD={0.197979,2.623627},length=1.187794225,length_median=1.0643615,height_median=5.999999984851456E-6,height_range={9.999999406318238E-7,1.2000000026546331E-5},height=5.80000001832559E-6]:1.0594470000000342,(4333[&length_range={0.032574,1.835237},height_95%_HPD={1.9999999949504854E-6,9.000000062542313E-6},length_95%_HPD={0.042393,0.892167},length=0.41445985999999985,length_median=0.344896,height_median=5.999999984851456E-6,height_range={9.999999406318238E-7,1.2000000026546331E-5},height=5.810000019010886E-6]:0.3448969999999747,4334[&length_range={0.032574,1.835237},height_95%_HPD={1.9999999949504854E-6,9.000000062542313E-6},length_95%_HPD={0.042393,0.892167},length=0.41445985999999985,length_median=0.344896,height_median=5.999999984851456E-6,height_range={9.999999406318238E-7,1.2000000026546331E-5},height=5.810000019010886E-6]:0.3448969999999747)[&length_range={0.030215,2.91257},height_95%_HPD={0.04239700000007929,0.8921709999999905},length_95%_HPD={0.107355,1.875057},length=0.7997788349999994,posterior=1.0,length_median=0.625976,height_median=0.34490299999995955,height_range={0.032581999999990785,1.83524100000011},height=0.41446567000001866]:0.7145500000000595)[&length_range={0.002681,1.412616},height_95%_HPD={0.2055549999999755,2.6236360000000047},length_95%_HPD={0.002681,0.385061},length=0.15727139664804474,posterior=0.895,length_median=0.109731,height_median=1.059453000000019,height_range={0.1497520000000918,3.68038599999997},height=1.1849082122905201]:0.11765050000001054)[&length_range={0.050243,3.863744},height_95%_HPD={0.275804000000079,2.890572999999989},length_95%_HPD={0.079319,2.279832},length=1.0053492250000002,posterior=1.0,length_median=0.830522,height_median=1.1771035000000296,height_range={0.275804000000079,4.0445129999999665},height=1.3576086700000178]:1.0407930000000363,((4324[&length_range={0.032164,3.274561},height_95%_HPD={1.9999999381070666E-6,9.999999917909008E-6},length_95%_HPD={0.11606,1.445609},length=0.7179825049999998,length_median=0.6571644999999999,height_median=5.999999984851456E-6,height_range={9.999999690535333E-7,1.200000005496804E-5},height=5.800000018183482E-6]:0.6571665000000166,4325[&length_range={0.032164,3.274561},height_95%_HPD={1.9999999381070666E-6,9.999999917909008E-6},length_95%_HPD={0.11606,1.445609},length=0.7179825049999998,length_median=0.6571644999999999,height_median=5.999999984851456E-6,height_range={9.999999690535333E-7,1.200000005496804E-5},height=5.800000018183482E-6]:0.6571665000000166)[&length_range={0.051715,2.108884},height_95%_HPD={0.11606800000009798,1.4456100000000163},length_95%_HPD={0.083956,1.44815},length=0.668269625,posterior=1.0,length_median=0.5794809999999999,height_median=0.6571725000000015,height_range={0.03216900000003875,3.274566999999962},height=0.7179883050000181]:0.6455894999999998,((4330[&length_range={0.083879,3.631915},height_95%_HPD={2.0000000517939043E-6,9.999999917909008E-6},length_95%_HPD={0.175742,2.525275},length=1.1152596650000008,length_median=0.9839,height_median=5.999999984851456E-6,height_range={9.999999406318238E-7,1.200000005496804E-5},height=5.88500001583725E-6]:0.9175829999999934,(4329[&length_range={0.069069,2.814944},height_95%_HPD={1.9999999949504854E-6,1.0000000060017555E-5},length_95%_HPD={0.069069,2.049237},length=0.8232474299999996,length_median=0.7382965,height_median=5.999999984851456E-6,height_range={9.999999122101144E-7,1.2000000026546331E-5},height=5.7850000155212914E-6]:0.7382970000000455,4328[&length_range={0.069069,2.814944},height_95%_HPD={1.9999999949504854E-6,1.0000000060017555E-5},length_95%_HPD={0.069069,2.049237},length=0.8232474299999996,length_median=0.7382965,height_median=5.999999984851456E-6,height_range={9.999999122101144E-7,1.2000000026546331E-5},height=5.7850000155212914E-6]:0.7382970000000455)[&length_range={0.01966,2.18972},height_95%_HPD={0.0690710000000081,2.0492410000000802},length_95%_HPD={0.01966,0.912777},length=0.29835652500000004,posterior=1.0,length_median=0.1907935,height_median=0.7383030000000304,height_range={0.0690710000000081,2.8149490000000412},height=0.823253215000016]:0.17928599999994788)[&length_range={0.00284,1.18373},height_95%_HPD={0.23192000000000235,1.959895999999958},length_95%_HPD={0.00284,0.816206},length=0.2802268823529411,posterior=0.34,length_median=0.2119965,height_median=0.9175889999999782,height_range={0.23192000000000235,2.677643000000046},height=0.9937593088235362]:0.20408999999993682,(4326[&length_range={0.082303,2.723189},height_95%_HPD={2.0000000517939043E-6,1.0000000060017555E-5},length_95%_HPD={0.109877,1.641737},length=0.7532578749999996,length_median=0.65086,height_median=5.999999928008037E-6,height_range={9.999999406318238E-7,1.200000005496804E-5},height=5.850000019194113E-6]:0.6508605000001211,4327[&length_range={0.082303,2.723189},height_95%_HPD={2.0000000517939043E-6,1.0000000060017555E-5},length_95%_HPD={0.109877,1.641737},length=0.7521007699999995,length_median=0.65086,height_median=5.999999928008037E-6,height_range={9.999999406318238E-7,1.200000005496804E-5},height=5.850000019194113E-6]:0.6508605000001211)[&length_range={0.038489,1.566587},height_95%_HPD={0.10988200000005577,1.6417420000000504},length_95%_HPD={0.038489,1.050838},length=0.43546999494949495,posterior=0.99,length_median=0.35346750000000005,height_median=0.6508665000000491,height_range={0.08230800000001182,2.7231930000000375},height=0.7533592020202202]:0.47081249999986596)[&length_range={0.001649,1.194557},height_95%_HPD={0.29584099999993896,2.5722309999999595},length_95%_HPD={0.001649,0.741122},length=0.2031211342281879,posterior=0.745,length_median=0.142409,height_median=1.121678999999915,height_range={0.2644429999999147,3.62795399999996},height=1.2497471342282043]:0.18108300000008626)[&length_range={0.052162,3.29403},height_95%_HPD={0.3393950000000814,3.072622000000024},length_95%_HPD={0.078516,2.098788},length=0.8909895858585859,posterior=0.99,length_median=0.7483165,height_median=1.3027620000000013,height_range={0.23170500000003358,4.400701999999967},height=1.4774740808080973]:0.9151345000000646)[&length_range={0.070586,3.360794},height_95%_HPD={0.5790750000000742,4.754706000000056},length_95%_HPD={0.114535,1.845374},length=0.7960792020202022,posterior=0.99,length_median=0.689843,height_median=2.217896500000066,height_range={0.48959200000004444,5.866178000000048},height=2.3684636666666834]:0.7566995000000105,4323[&length_range={0.639894,8.527964},height_95%_HPD={1.999999966528776E-6,9.000000062542313E-6},length_95%_HPD={0.639894,5.872975},length=3.120087054999999,length_median=2.931094,height_median=5.999999984851456E-6,height_range={9.999999406318238E-7,1.1000000085914508E-5},height=5.83000001995515E-6]:2.9745900000000915)[&length_range={0.012906,3.128586},height_95%_HPD={0.6399000000000399,5.872980000000041},length_95%_HPD={0.012906,1.868725},length=0.6646128852459018,posterior=0.915,length_median=0.44072,height_median=2.9745960000000764,height_range={0.6399000000000399,8.527970000000039},height=3.147961174863407]:0.2327289999998925)[&length_range={0.08774,3.101245},height_95%_HPD={0.9932020000001103,7.006079999999969},length_95%_HPD={0.08774,1.824974},length=0.8128917573529416,posterior=0.68,length_median=0.6657815,height_median=3.207324999999969,height_range={0.9932020000001103,9.003358000000048},height=3.600401852941193]:1.17105200000006,(4391[&length_range={0.062046,5.863476},height_95%_HPD={1.9999999949504854E-6,9.000000062542313E-6},length_95%_HPD={0.062046,3.103098},length=1.3891203449999998,length_median=1.121938,height_median=5.999999984851456E-6,height_range={9.999999690535333E-7,1.1000000029071089E-5},height=5.760000017716038E-6]:1.1219380000000143,4392[&length_range={0.062046,5.863476},height_95%_HPD={1.9999999949504854E-6,9.000000062542313E-6},length_95%_HPD={0.062046,3.103098},length=1.3891203449999998,length_median=1.121938,height_median=5.999999984851456E-6,height_range={9.999999690535333E-7,1.1000000029071089E-5},height=5.760000017716038E-6]:1.1219380000000143)[&length_range={0.031399,12.073538},height_95%_HPD={0.06205500000001507,3.1031030000000612},length_95%_HPD={0.031399,6.029583},length=2.8541187299999997,posterior=1.0,length_median=2.5375035,height_median=1.1219439999999992,height_range={0.06205500000001507,5.863481000000036},height=1.3891261050000179]:3.2564330000000297)[&length_range={0.105453,2.452555},height_95%_HPD={2.2476810000001137,8.719860000000068},length_95%_HPD={0.105453,1.58681},length=0.7395165294117647,posterior=0.085,length_median=0.590931,height_median=4.378377000000029,height_range={2.2476810000001137,10.00354999999999},height=4.793286882352962]:0.5960149999999373)[&length_range={0.029636,1.948294},height_95%_HPD={3.2759929999999997,8.53168199999999},length_95%_HPD={0.029636,1.948294},length=0.498956125,posterior=0.04,length_median=0.25082499999999996,height_median=4.974391999999966,height_range={3.2759929999999997,8.53168199999999},height=5.397339374999994]:-0.6624499999998648,((4336[&length_range={0.011611,3.938807},height_95%_HPD={1.9999999949504854E-6,9.000000034120603E-6},length_95%_HPD={0.011611,2.394535},length=0.7085590199999997,length_median=0.3434885,height_median=5.999999956429747E-6,height_range={1.0000000543186616E-6,1.1999999969702912E-5},height=5.755000019149747E-6]:0.34349050000011516,4337[&length_range={0.011611,3.938807},height_95%_HPD={1.9999999949504854E-6,9.000000034120603E-6},length_95%_HPD={0.011611,2.394535},length=0.7085590199999997,length_median=0.3434885,height_median=5.999999956429747E-6,height_range={1.0000000543186616E-6,1.1999999969702912E-5},height=5.755000019149747E-6]:0.34349050000011516)[&length_range={0.033568,12.075584},height_95%_HPD={0.01161799999994173,2.3945400000000348},length_95%_HPD={0.033568,6.034248},length=2.875499394999999,posterior=1.0,length_median=2.522904,height_median=0.3434965000000716,height_range={0.01161799999994173,3.938813000000067},height=0.7085647750000189]:2.9306769999999176,((4344[&length_range={0.172988,5.887246},height_95%_HPD={2.0000000517939043E-6,9.000000062542313E-6},length_95%_HPD={0.338857,3.208786},length=1.5861809300000005,length_median=1.3570164999999998,height_median=5.9999999706406015E-6,height_range={1.999999966528776E-6,1.1000000085914508E-5},height=5.785000018221354E-6]:1.3538210000000248,4343[&length_range={0.172988,5.887246},height_95%_HPD={2.0000000517939043E-6,9.000000062542313E-6},length_95%_HPD={0.338857,3.144878},length=1.5657505850000004,length_median=1.3480539999999999,height_median=5.999999984851456E-6,height_range={1.9999999949504854E-6,1.1000000085914508E-5},height=5.8000000180413736E-6]:1.3538210000000106)[&length_range={0.090618,4.269415},height_95%_HPD={0.17299399999998855,3.1448800000000574},length_95%_HPD={0.149845,2.164412},length=0.9074291069518712,posterior=0.935,length_median=0.7097,height_median=1.3538269999999955,height_range={0.17299399999998855,5.887251000000049},height=1.5801772941176653]:0.9934470000000317,(((4339[&length_range={0.144759,7.52224},height_95%_HPD={2.0000000517939043E-6,9.000000034120603E-6},length_95%_HPD={0.144759,3.228489},length=1.5566107299999996,length_median=1.294492,height_median=5.999999984851456E-6,height_range={9.999999690535333E-7,1.1000000085914508E-5},height=5.815000018571936E-6]:1.2410180000001105,4338[&length_range={0.144759,7.810424},height_95%_HPD={2.0000000517939043E-6,9.000000062542313E-6},length_95%_HPD={0.144759,3.308465},length=1.5489415549999999,length_median=1.2700725,height_median=5.999999984851456E-6,height_range={9.999999690535333E-7,1.1000000085914508E-5},height=5.840000018935143E-6]:1.2410180000001105)[&length_range={0.020669,2.801208},height_95%_HPD={0.1447630000000686,3.7946829999999636},length_95%_HPD={0.020669,0.90491},length=0.33848567415730324,posterior=0.445,length_median=0.18514,height_median=1.2410240000000954,height_range={0.1447630000000686,4.509698000000043},height=1.4764949550562005]:0.32966149999994343,(4340[&length_range={0.132684,6.69406},height_95%_HPD={1.9999999949504854E-6,9.000000062542313E-6},length_95%_HPD={0.132684,2.061934},length=0.9638287,length_median=0.829987,height_median=6.000000013273166E-6,height_range={9.999999974752427E-7,1.1000000057492798E-5},height=5.860000019310974E-6]:0.8299864999999897,(4341[&length_range={0.055573,5.171245},height_95%_HPD={1.999999966528776E-6,9.000000090964022E-6},length_95%_HPD={0.055573,0.982117},length=0.4479961350000003,length_median=0.3551755,height_median=5.999999999062311E-6,height_range={9.999999974752427E-7,1.1000000057492798E-5},height=5.79500001876454E-6]:0.3551760000000428,4342[&length_range={0.055573,5.171245},height_95%_HPD={1.999999966528776E-6,9.000000090964022E-6},length_95%_HPD={0.055573,0.982117},length=0.4479961350000003,length_median=0.3551755,height_median=5.999999999062311E-6,height_range={9.999999974752427E-7,1.1000000057492798E-5},height=5.79500001876454E-6]:0.3551760000000428)[&length_range={0.063979,2.696149},height_95%_HPD={0.05557700000008481,0.9821210000000633},length_95%_HPD={0.084191,1.120616},length=0.5158326299999999,posterior=1.0,length_median=0.456171,height_median=0.35518200000004185,height_range={0.05557700000008481,5.171251999999981},height=0.44800193000001926]:0.47481049999996117)[&length_range={0.039264,5.534583},height_95%_HPD={0.13268999999999664,2.061938999999967},length_95%_HPD={0.130016,1.571105},length=0.6767713849999994,posterior=1.0,length_median=0.5550035,height_median=0.829992500000003,height_range={0.13268999999999664,6.69406699999999},height=0.9638345600000193]:0.7406930000000358)[&length_range={0.063461,3.139695},height_95%_HPD={0.27720500000000925,3.578108000000043},length_95%_HPD={0.063461,1.942925},length=0.796684954999999,posterior=1.0,length_median=0.6352285,height_median=1.5706855000000388,height_range={0.27720500000000925,7.810429999999997},height=1.766210245000019]:0.349175499999987,((((((4366[&length_range={0.018188,7.601714},height_95%_HPD={2.000000023372195E-6,1.0000000088439265E-5},length_95%_HPD={0.018188,1.504915},length=0.5670764900000003,length_median=0.3732685,height_median=5.999999984851456E-6,height_range={9.999999974752427E-7,1.1000000057492798E-5},height=5.775000016967624E-6]:0.6627155000000471,(4362[&length_range={0.02406,3.308018},height_95%_HPD={1.9999999381070666E-6,9.999999917909008E-6},length_95%_HPD={0.02406,1.77596},length=0.5625504450000001,length_median=0.369594,height_median=5.999999956429747E-6,height_range={9.999999974752427E-7,1.1000000085914508E-5},height=5.835000019800418E-6]:0.2919364999999772,(4372[&length_range={0.007865,1.683236},height_95%_HPD={1.999999
```
