## Appendix S3 for "Multiple origins of insular woodiness on the Canary Islands are consistent with palaeoclimatic aridification": Appendix_S3_consensus_tree.tre (part 5 of 17)

```
966528776E-6,1.0000000031595846E-5},length_95%_HPD={0.007865,0.771341},length=0.26856972000000007,length_median=0.194653,height_median=5.999999956429747E-6,height_range={1.0000000543186616E-6,1.200000008338975E-5},height=5.825000015278193E-6]:0.1946530000001161,4373[&length_range={0.007865,1.683236},height_95%_HPD={1.999999966528776E-6,1.0000000031595846E-5},length_95%_HPD={0.007865,0.771341},length=0.26856972000000007,length_median=0.194653,height_median=5.999999956429747E-6,height_range={1.0000000543186616E-6,1.200000008338975E-5},height=5.825000015278193E-6]:0.1946530000001161)[&length_range={0.012956,2.113146},height_95%_HPD={0.007870999999909145,0.7713470000000768},length_95%_HPD={0.012956,1.373866},length=0.352717115,posterior=1.0,length_median=0.207794,height_median=0.19465900000007252,height_range={0.007870999999909145,1.6832409999999243},height=0.26857554500001557]:0.09728349999986108)[&length_range={0.011501,0.166875},height_95%_HPD={0.10011300000005008,0.7583179999999743},length_95%_HPD={0.011501,0.166875},length=0.06823470000000001,posterior=0.05,length_median=0.0718965,height_median=0.2919424999999336,height_range={0.10011300000005008,0.7583179999999743},height=0.366022400000017]:0.37077900000009834)[&length_range={0.11402,0.55072},height_95%_HPD={0.41981899999990446,0.8234099999999671},length_95%_HPD={0.11402,0.55072},length=0.27506825,posterior=0.02,length_median=0.2177665,height_median=0.6627215000000319,height_range={0.41981899999990446,0.8234099999999671},height=0.6421679999999839]:0.16245600000000593,((4361[&length_range={0.035851,4.157441},height_95%_HPD={1.9999999949504854E-6,9.999999974752427E-6},length_95%_HPD={0.035851,1.491101},length=0.45294589999999985,length_median=0.245705,height_median=5.9999999706406015E-6,height_range={1.0000000258969521E-6,1.1999999969702912E-5},height=5.855000018186729E-6]:0.4542120000000551,4360[&length_range={0.009799,2.901684},height_95%_HPD={1.999999966528776E-6,1.0000000060017555E-5},length_95%_HPD={0.009799,1.767066},length=0.5081787250000002,length_median=0.292909,height_median=5.999999984851456E-6,height_range={1.0000000258969521E-6,1.1999999969702912E-5},height=5.9000000177888975E-6]:0.4542120000000409)[&length_range={0.127352,0.353117},height_95%_HPD={0.1963739999999632,0.5606619999999793},length_95%_HPD={0.127352,0.353117},length=0.270113,posterior=0.025,length_median=0.298588,height_median=0.45421800000002577,height_range={0.1963739999999632,0.5606619999999793},height=0.397926799999982]:0.22355800000001125,(4353[&length_range={0.03539,2.470116},height_95%_HPD={2.000000023372195E-6,1.0000000088439265E-5},length_95%_HPD={0.03539,1.335316},length=0.45996779000000004,length_median=0.320862,height_median=6.000000013273166E-6,height_range={9.999999690535333E-7,1.1999999969702912E-5},height=5.920000017596294E-6]:0.5627905000000197,(4370[&length_range={0.015321,2.959745},height_95%_HPD={2.0000000802156137E-6,1.0000000088439265E-5},length_95%_HPD={0.015321,1.486725},length=0.48677546,length_median=0.3190045,height_median=5.999999984851456E-6,height_range={9.999999690535333E-7,1.1999999941281203E-5},height=5.815000017008742E-6]:0.4643830000000122,(((4350[&length_range={0.02406,2.48089},height_95%_HPD={1.999999966528776E-6,1.0000000060017555E-5},length_95%_HPD={0.02406,1.599413},length=0.5276668050000002,length_median=0.3539685,height_median=5.500000042957254E-6,height_range={9.999999690535333E-7,1.1999999969702912E-5},height=5.780000018518194E-6]:0.212670000000017,4374[&length_range={0.011608,2.802283},height_95%_HPD={1.9999999381070666E-6,1.0000000031595846E-5},length_95%_HPD={0.011608,1.437899},length=0.5091188049999997,length_median=0.36455950000000004,height_median=5.999999956429747E-6,height_range={9.999999974752427E-7,1.1999999969702912E-5},height=5.88500001583725E-6]:0.21266950000010354)[&length_range={0.002049,0.274475},height_95%_HPD={0.041062999999951444,0.8486620000000471},length_95%_HPD={0.002049,0.17109},length=0.0714988125,posterior=0.08,length_median=0.050034499999999996,height_median=0.21267550000005997,height_range={0.041062999999951444,0.9300030000001129},height=0.32677193750001265]:0.05073999999999046,4365[&length_range={0.010749,2.523868},height_95%_HPD={1.9999999949504854E-6,1.0000000060017555E-5},length_95%_HPD={0.010749,1.480002},length=0.39808299500000016,length_median=0.242812,height_median=5.999999956429747E-6,height_range={1.000000082740371E-6,1.1000000085914508E-5},height=5.805000018597184E-6]:0.263409500000094)[&length_range={0.032826,0.151861},height_95%_HPD={0.23576799999992204,0.3171499999999696},length_95%_HPD={0.032826,0.151861},length=0.0965155,posterior=0.02,length_median=0.1006875,height_median=0.26341550000005043,height_range={0.23576799999992204,0.3171499999999696},height=0.26993724999999813]:0.08862849999995603,(((4357[&length_range={0.014239,3.537429},height_95%_HPD={2.0000000517939043E-6,1.0000000060017555E-5},length_95%_HPD={0.014239,1.900617},length=0.5803132899999999,length_median=0.3675805,height_median=5.999999984851456E-6,height_range={9.999999690535333E-7,1.1999999941281203E-5},height=5.830000020381476E-6]:0.3457319999999129,((4355[&length_range={0.003089,1.670775},height_95%_HPD={1.0000000258969521E-6,9.000000090964022E-6},length_95%_HPD={0.003089,0.425863},length=0.12009045,length_median=0.050129,height_median=5.999999913797183E-6,height_range={9.999999690535333E-7,1.1000000057492798E-5},height=5.705000018139117E-6]:0.050129500000039684,4356[&length_range={0.003089,1.670775},height_95%_HPD={1.0000000258969521E-6,9.000000090964022E-6},length_95%_HPD={0.003089,0.425863},length=0.12009045,length_median=0.050129,height_median=5.999999913797183E-6,height_range={9.999999690535333E-7,1.1000000057492798E-5},height=5.705000018139117E-6]:0.050129500000039684)[&length_range={0.010207,1.381022},height_95%_HPD={0.0030960000000845866,0.4258690000000058},length_95%_HPD={0.010207,0.618825},length=0.20204113500000012,posterior=1.0,length_median=0.1371075,height_median=0.05013549999995348,height_range={0.0030960000000845866,1.670782000000088},height=0.120096155000018]:0.15709600000005253,4354[&length_range={0.013296,3.051798},height_95%_HPD={2.000000023372195E-6,1.0000000060017555E-5},length_95%_HPD={0.013296,0.966423},length=0.32213152,length_median=0.207225,height_median=5.999999928008037E-6,height_range={9.999999690535333E-7,1.1999999941281203E-5},height=5.7700000174065735E-6]:0.207225500000078)[&length_range={0.008595,3.16387},height_95%_HPD={0.01330300000009288,0.9664290000000051},length_95%_HPD={0.008595,1.455184},length=0.5071273000000001,posterior=1.0,length_median=0.34817149999999997,height_median=0.207231500000006,height_range={0.01330300000009288,3.0518040000000894},height=0.32213729000001723]:0.13850649999989173)[&length_range={0.001183,0.627226},height_95%_HPD={0.06144599999996103,1.900619999999975},length_95%_HPD={0.001183,0.315117},length=0.0929024561403509,posterior=0.285,length_median=0.051429,height_median=0.34573799999989774,height_range={0.06144599999996103,3.280044000000032},height=0.6145093859649379]:-0.09522299999989059,(4376[&length_range={0.01981,3.029637},height_95%_HPD={1.9999999949504854E-6,1.0000000060017555E-5},length_95%_HPD={0.01981,1.091859},length=0.38570045499999994,length_median=0.27433799999999997,height_median=5.999999956429747E-6,height_range={9.999999690535333E-7,1.1000000085914508E-5},height=5.750000018451828E-6]:0.2839130000000978,4358[&length_range={0.022276,4.85132},height_95%_HPD={1.9999999949504854E-6,1.0000000031595846E-5},length_95%_HPD={0.022276,1.311288},length=0.5068271549999998,length_median=0.3396585,height_median=5.9999999706406015E-6,height_range={9.999999690535333E-7,1.1000000057492798E-5},height=5.75500001886553E-6]:0.28391300000008357)[&length_range={0.002602,1.611836},height_95%_HPD={0.022284999999953925,1.166497000000021},length_95%_HPD={0.002602,0.723238},length=0.16937945370370372,posterior=0.54,length_median=0.082322,height_median=0.2839190000000542,height_range={0.022284999999953925,1.7780299999999158},height=0.3969523796296499]:-0.03340400000004706)[&length_range={0.021666,0.454511},height_95%_HPD={0.1347220000000391,1.7187860000000512},length_95%_HPD={0.021666,0.40183},length=0.1400460769230769,posterior=0.065,length_median=0.105016,height_median=0.25051500000000715,height_range={0.1347220000000391,2.0345310000000723},height=0.5340877692307996]:0.0466954999999416,((((4367[&length_range={0.021773,8.425978},height_95%_HPD={1.9999999949504854E-6,1.0000000031595846E-5},length_95%_HPD={0.021773,2.590319},length=0.9212272849999992,length_median=0.5505365,height_median=5.999999956429747E-6,height_range={1.0000001111620804E-6,1.1999999941281203E-5},height=5.795000018338215E-6]:0.3050600000000969,(4346[&length_range={0.01553,3.19018},height_95%_HPD={2.9999999355823093E-6,1.0000000060017555E-5},length_95%_HPD={0.01553,1.79609},length=0.5472681749999996,length_median=0.373753,height_median=5.999999956429747E-6,height_range={9.999999690535333E-7,1.099999994380596E-5},height=5.820000016711902E-6]:0.3737515000000826,((4349[&length_range={0.005947,1.076362},height_95%_HPD={2.000000023372195E-6,1.0000000060017555E-5},length_95%_HPD={0.005947,0.854129},length=0.24861000999999994,length_median=0.189055,height_median=5.999999956429747E-6,height_range={9.999999690535333E-7,1.099999997222767E-5},height=5.835000020084635E-6]:0.1890535000001563,4348[&length_range={0.005947,1.076362},height_95%_HPD={2.000000023372195E-6,1.0000000060017555E-5},length_95%_HPD={0.005947,0.854129},length=0.24861000999999994,length_median=0.189055,height_median=5.999999956429747E-6,height_range={9.999999690535333E-7,1.099999997222767E-5},height=5.835000020084635E-6]:0.1890535000001563)[&length_range={7.35E-4,0.70037},height_95%_HPD={0.005952999999919939,0.854134000000073},length_95%_HPD={7.35E-4,0.336823},length=0.09848589500000003,posterior=1.0,length_median=0.054835999999999996,height_median=0.18905950000011273,height_range={0.005952999999919939,1.0763659999999504},height=0.24861584500001996]:0.060253999999872576,4347[&length_range={0.006682,1.548064},height_95%_HPD={2.000000023372195E-6,1.0000000060017555E-5},length_95%_HPD={0.006682,1.128228},length=0.34709593999999994,length_median=0.249307,height_median=5.999999956429747E-6,height_range={9.999999974752427E-7,1.1999999969702912E-5},height=5.800000020173001E-6]:0.24930750000002888)[&length_range={0.005586,1.642116},height_95%_HPD={0.0066879999999116535,1.1282350000000747},length_95%_HPD={0.005586,0.591586},length=0.200172255,posterior=1.0,length_median=0.1215025,height_median=0.2493134999999853,height_range={0.0066879999999116535,1.5480660000000057},height=0.34710174000002014]:0.12444400000005373)[&length_range={0.003067,1.313892},height_95%_HPD={0.01553699999990954,1.7960950000000082},length_95%_HPD={0.006046,0.696425},length=0.2390059050000001,posterior=1.0,length_median=0.16627350000000002,height_median=0.37375750000003904,height_range={0.01553699999990954,3.190181999999993},height=0.547273995000018]:-0.0686914999999857)[&length_range={0.002556,0.626843},height_95%_HPD={0.021778999999895632,1.3557380000000592},length_95%_HPD={0.002556,0.196302},length=0.07313009615384615,posterior=0.26,length_median=0.0459005,height_median=0.30506600000005335,height_range={0.021778999999895632,2.1395689999999377},height=0.478353538461564]:-0.1662130000000417,(4387[&length_range={0.024088,4.166695},height_95%_HPD={2.999999850317181E-6,1.0000000060017555E-5},length_95%_HPD={0.024088,2.492137},length=0.9298713300000011,length_median=0.6441060000000001,height_median=5.999999956429747E-6,height_range={9.999999974752427E-7,1.1000000085914508E-5},height=5.880000017697284E-6]:0.18708500000008144,((4383[&length_range={0.002876,2.258573},height_95%_HPD={1.9999998812636477E-6,1.0000000088439265E-5},length_95%_HPD={0.00454,0.656936},length=0.19687866000000007,length_median=0.1075095,height_median=5.999999942218892E-6,height_range={0.0,1.1999999998124622E-5},height=5.8400000148139955E-6]:0.16605600000009701,((4384[&length_range={0.009855,3.02392},height_95%_HPD={1.9999999949504854E-6,1.0000000088439265E-5},length_95%_HPD={0.009855,0.786834},length=0.26057930000000007,length_median=0.139514,height_median=5.999999942218892E-6,height_range={9.999999690535333E-7,1.200000011181146E-5},height=5.8500000164940506E-6]:0.09045400000003667,4377[&length_range={0.009855,1.939314},height_95%_HPD={1.999999966528776E-6,1.0000000116860974E-5},length_95%_HPD={0.009855,0.677203},length=0.22572085499999994,length_median=0.13618999999999998,height_median=5.9999999706406015E-6,height_range={9.999999690535333E-7,1.2000000026546331E-5},height=5.845000016648782E-6]:0.09045400000000825)[&length_range={2.6E-4,0.192134},height_95%_HPD={0.00985700000009615,0.527764999999988},length_95%_HPD={2.6E-4,0.117463},length=0.035412726027397264,posterior=0.365,length_median=0.021404,height_median=0.09045999999997889,height_range={0.00985700000009615,1.10872599999999},height=0.1589718082191928]:0.057119000000056985,(4382[&length_range={0.002876,2.688527},height_95%_HPD={1.9999999949504854E-6,1.0000000088439265E-5},length_95%_HPD={0.002876,0.545638},length=0.17179844,length_median=0.095909,height_median=5.5000000571681085E-6,height_range={9.999999690535333E-7,1.200000011181146E-5},height=5.8050000158971215E-6]:0.052453499999955966,4381[&length_range={0.006273,1.943977},height_95%_HPD={1.9999999949504854E-6,1.0000000060017555E-5},length_95%_HPD={0.006273,0.59261},length=0.17753427,length_median=0.1122895,height_median=5.999999942218892E-6,height_range={0.0,1.1999999998124622E-5},height=5.80500001504447E-6]:0.052453000000070915)[&length_range={0.002853,0.782407},height_95%_HPD={0.0062800000000606815,0.2397150000001318},length_95%_HPD={0.002853,0.249075},length=0.08605616666666663,posterior=0.27,length_median=0.041239,height_median=0.052459000000013134,height_range={0.0062800000000606815,0.621861000000024},height=0.08632372222223923]:0.09512000000002274)[&length_range={0.003464,0.799101},height_95%_HPD={0.0113400000001036,1.1874930000000745},length_95%_HPD={0.003464,0.439903},length=0.09164767857142857,posterior=0.14,length_median=0.0380845,height_median=0.14757900000003588,height_range={0.0113400000001036,1.4594769999999926},height=0.27451585714287524]:0.018483000000003358)[&length_range={0.00642,1.478451},height_95%_HPD={0.016705000000115433,0.8020430000001113},length_95%_HPD={0.00642,0.549054},length=0.11623884057971014,posterior=0.345,length_median=0.056869,height_median=0.16606200000003923,height_range={0.016705000000115433,2.258578},height=0.27024685507247687]:0.0697554999999852,((4378[&length_range={0.001893,0.743014},height_95%_HPD={2.000000023372195E-6,1.0000000088439265E-5},length_95%_HPD={0.001893,0.269794},length=0.07706819500000003,length_median=0.0446515,height_median=5.999999899586328E-6,height_range={9.999999690535333E-7,1.1000000114336217E-5},height=5.820000015432924E-6]:0.044967000000113444,4379[&length_range={0.001893,0.743014},height_95%_HPD={2.000000023372195E-6,1.0000000088439265E-5},length_95%_HPD={0.001893,0.269794},length=0.07717992500000004,length_median=0.0449675,height_median=5.999999899586328E-6,height_range={9.999999690535333E-7,1.1000000114336217E-5},height=5.820000015432924E-6]:0.044967000000113444)[&length_range={0.003711,1.111791},height_95%_HPD={0.0018990000000087548,0.2698010000000295},length_95%_HPD={0.003711,0.25556},length=0.08122419696969692,posterior=0.99,length_median=0.0454305,height_median=0.04497300000001303,height_range={0.0018990000000087548,0.7430180000000632},height=0.07754889393941002]:0.04835699999993892,4380[&length_range={0.006711,1.854805},height_95%_HPD={1.999999966528776E-6,9.999999917909008E-6},length_95%_HPD={0.006711,0.465428},length=0.15803499,length_median=0.09332299999999999,height_median=5.999999942218892E-6,height_range={1.999999966528776E-6,1.200000011181146E-5},height=5.840000016803515E-6]:0.09332400000000973)[&length_range={0.003226,1.263124},height_95%_HPD={0.006717000000008966,0.46543100000008053},length_95%_HPD={0.003226,0.25874},length=0.09709740306122452,posterior=0.98,length_median=0.052855,height_median=0.09332999999995195,height_range={0.006717000000008966,1.854809000000074},height=0.15779301530613804]:0.1424875000000725)[&length_range={0.003204,1.769676},height_95%_HPD={0.014404000000013184,1.3145410000000766},length_95%_HPD={0.003204,0.715383},length=0.18193429381443296,posterior=0.97,length_median=0.1004525,height_median=0.23581750000002444,height_range={0.014404000000013184,3.105847000000068},height=0.3953290206185729]:-0.04872649999998657)[&length_range={0.003885,0.139957},height_95%_HPD={0.0659030000001053,0.8525159999999801},length_95%_HPD={0.003885,0.097124},length=0.049988470588235294,posterior=0.085,length_median=0.050616,height_median=0.18709100000003787,height_range={0.0659030000001053,0.9508360000000096},height=0.3330724117647204]:-0.048238000000026204)[&length_range={0.013073,0.070742},height_95%_HPD={0.12380900000007955,0.2549519999999177},length_95%_HPD={0.013073,0.070742},length=0.03570025,posterior=0.02,length_median=0.029493,height_median=0.13885300000001166,height_range={0.12380900000007955,0.2549519999999177},height=0.16411675000000514]:0.0518470000000093,(4369[&length_range={0.017113,3.215387},height_95%_HPD={2.9999999355823093E-6,1.0000000088439265E-5},length_95%_HPD={0.017113,1.088953},length=0.39356252499999994,length_median=0.229192,height_median=5.9999999706406015E-6,height_range={0.0,1.2999999967178155E-5},height=5.925000018436322E-6]:0.1339525000000492,((4375[&length_range={0.021462,3.208364},height_95%_HPD={2.000000023372195E-6,1.0000000088439265E-5},length_95%_HPD={0.029408,1.409489},length=0.4831231599999997,length_median=0.3232335,height_median=5.999999956429747E-6,height_range={9.999999690535333E-7,1.1999999969702912E-5},height=5.800000017472939E-6]:0.7148920000000629,4386[&length_range={0.016443,3.195921},height_95%_HPD={1.999999966528776E-6,1.0000000003174137E-5},length_95%_HPD={0.016443,1.741195},length=0.58516787,length_median=0.38442699999999996,height_median=5.999999913797183E-6,height_range={1.0000000543186616E-6,1.1000000114336217E-5},height=5.865000017735156E-6]:0.7148920000001056)[&length_range={0.008052,0.24887},height_95%_HPD={0.021466000000089025,1.4094959999999617},length_95%_HPD={0.008052,0.24887},length=0.12939499999999998,posterior=0.05,length_median=0.144716,height_median=0.7148980000000194,height_range={0.021466000000089025,1.4094959999999617},height=0.6308772000000005]:-0.6351445000000098,4371[&length_range={0.011596,8.109979},height_95%_HPD={2.0000000517939043E-6,1.0000000088439265E-5},length_95%_HPD={0.011596,1.839717},length=0.5277935350000003,length_median=0.2742115,height_median=5.999999984851456E-6,height_range={1.0000000543186616E-6,1.1999999969702912E-5},height=5.845000017785651E-6]:0.07974750000002473)[&length_range={0.020568,0.060515},height_95%_HPD={0.07164100000002804,0.19492499999992674},length_95%_HPD={0.020568,0.060515},length=0.041353,posterior=0.02,length_median=0.0421645,height_median=0.07975350000000958,height_range={0.07164100000002804,0.19492499999992674},height=0.10651824999999349]:0.05420500000001027)[&length_range={0.038983,0.061581},height_95%_HPD={0.10807500000004211,0.215492999999924},length_95%_HPD={0.038983,0.061581},length=0.05194575,posterior=0.02,length_median=0.0536095,height_median=0.13395850000001985,height_range={0.10807500000004211,0.215492999999924},height=0.14787125000000145]:0.05674150000000111)[&length_range={0.015858,0.088054},height_95%_HPD={0.14705800000004388,0.2708099999999263},length_95%_HPD={0.015858,0.088054},length=0.0520775,posterior=0.02,length_median=0.052199,height_median=0.19070000000002096,height_range={0.14705800000004388,0.2708099999999263},height=0.19981700000000302]:0.05219900000000166,(4385[&length_range={0.009315,2.284812},height_95%_HPD={2.000000023372195E-6,1.0000000060017555E-5},length_95%_HPD={0.009315,1.320233},length=0.5015676400000001,length_median=0.3624265,height_median=5.999999984851456E-6,height_range={9.999999690535333E-7,1.1000000114336217E-5},height=5.8300000200972594E-6]:0.15666300000009414,4368[&length_range={0.011608,3.763668},height_95%_HPD={1.999999966528776E-6,1.0000000060017555E-5},length_95%_HPD={0.011608,1.925371},length=0.5655301149999998,length_median=0.3049355,height_median=5.999999942218892E-6,height_range={9.999999974752427E-7,1.1999999969702912E-5},height=5.875000018136234E-6]:0.15666300000013678)[&length_range={0.012174,0.159467},height_95%_HPD={0.038981000000006816,0.44612900000007016},length_95%_HPD={0.012174,0.139529},length=0.059514470588235294,posterior=0.085,length_median=0.033796,height_median=0.156669000000079,height_range={0.038981000000006816,1.1431100000000924},height=0.2232851764706087]:0.08622999999994363)[&length_range={0.018282,0.092111},height_95%_HPD={0.2351120000000435,0.28666799999993486},length_95%_HPD={0.018282,0.092111},length=0.0451945,posterior=0.02,length_median=0.0351925,height_median=0.24289900000002262,height_range={0.2351120000000435,0.28666799999993486},height=0.2518945000000059]:0.05431149999992613)[&length_range={0.026868,0.100718},height_95%_HPD={0.25339400000004275,0.3405410000000586},length_95%_HPD={0.026868,0.100718},length=0.06936375,posterior=0.02,length_median=0.0749345,height_median=0.29721049999994875,height_range={0.25339400000004275,0.3405410000000586},height=0.2970889999999997]:0.05483350000005771)[&length_range={0.060029,0.163503},height_95%_HPD={0.34048999999993157,0.4212330000000577},length_95%_HPD={0.060029,0.163503},length=0.1120555,posterior=0.02,length_median=0.112345,height_median=0.35204400000000646,height_range={0.34048999999993157,0.4212330000000577},height=0.36645275000000055]:0.11234499999999059)[&length_range={0.013411,0.256065},height_95%_HPD={0.40051899999991747,0.5847360000000492},length_95%_HPD={0.013411,0.256065},length=0.1077925,posterior=0.02,length_median=0.080847,height_median=0.46438899999999705,height_range={0.40051899999991747,0.5847360000000492},height=0.4785082499999902]:0.09840750000003595)[&length_range={0.058202,0.171757},height_95%_HPD={0.4737279999999089,0.7458819999999662},length_95%_HPD={0.058202,0.171757},length=0.11802474999999998,posterior=0.02,length_median=0.12107,height_median=0.562796500000033,height_range={0.4737279999999089,0.7458819999999662},height=0.5863007499999853]:0.11497950000000401)[&length_range={0.096489,0.460351},height_95%_HPD={0.5479709999999045,0.9137789999999768},length_95%_HPD={0.096489,0.460351},length=0.21291074999999998,posterior=0.02,length_median=0.14740150000000002,height_median=0.677776000000037,height_range={0.5479709999999045,0.9137789999999768},height=0.7043254999999888]:0.14740150000000085)[&length_range={0.106992,0.518044},height_95%_HPD={0.6444599999998957,1.3741299999999796},length_95%_HPD={0.106992,0.518044},length=0.237008,posterior=0.02,length_median=0.161498,height_median=0.8251775000000379,height_range={0.6444599999998957,1.3741299999999796},height=0.9172362499999878]:0.1577649999999977,4359[&length_range={0.011596,3.180993},height_95%_HPD={1.999999966528776E-6,1.0000000116860974E-5},length_95%_HPD={0.011596,1.556706},length=0.4591291450000002,length_median=0.248677,height_median=5.999999984851456E-6,height_range={0.0,1.1999999969702912E-5},height=5.850000017630919E-6]:0.9829365000000507)[&length_range={0.070521,0.275213},height_95%_HPD={0.7589179999999089,1.892173999999983},length_95%_HPD={0.070521,0.275213},length=0.16676649999999998,posterior=0.02,length_median=0.160666,height_median=0.9829425000000356,height_range={0.7589179999999089,1.892173999999983},height=1.1542442499999908]:0.21526450000000352,4364[&length_range={0.020364,3.348639},height_95%_HPD={2.9999999071606E-6,1.0000000116860974E-5},length_95%_HPD={0.020364,1.47873},length=0.4569351000000001,length_median=0.2645765,height_median=5.999999956429747E-6,height_range={9.999999974752427E-7,1.2999999967178155E-5},height=5.8500000179151355E-6]:1.1982010000000827)[&length_range={0.022733,0.563232},height_95%_HPD={0.9249339999999222,1.9626949999999965},length_95%_HPD={0.022733,0.563232},length=0.26618474999999997,posterior=0.02,length_median=0.23938700000000002,height_median=1.198207000000039,height_range={0.9249339999999222,1.9626949999999965},height=1.3210107499999992]:0.0648000000000053,((4352[&length_range={0.004715,1.048427},height_95%_HPD={1.999999966528776E-6,1.0000000031595846E-5},length_95%_HPD={0.004715,0.692398},length=0.2724509,length_median=0.21117550000000002,height_median=5.999999984851456E-6,height_range={5.6843418860808015E-14,1.1000000085914508E-5},height=5.795000018053997E-6]:0.21117650000000765,4351[&length_range={0.004715,1.048427},height_95%_HPD={1.999999966528776E-6,1.0000000031595846E-5},length_95%_HPD={0.004715,0.692398},length=0.2724509,length_median=0.21117550000000002,height_median=5.999999984851456E-6,height_range={5.6843418860808015E-14,1.1000000085914508E-5},height=5.795000018053997E-6]:0.21117650000000765)[&length_range={0.0046,2.800775},height_95%_HPD={0.004719000000108053,0.6924009999999896},length_95%_HPD={0.0046,1.217455},length=0.3771392099999998,posterior=1.0,length_median=0.2267775,height_median=0.2111824999999925,height_range={0.004719000000108053,1.048433000000074},height=0.2724566950000184]:0.4368215000000504,4363[&length_range={0.022408,3.49544},height_95%_HPD={1.999999966528776E-6,1.0000000003174137E-5},length_95%_HPD={0.022408,1.551243},length=0.4917515549999998,length_median=0.3011875,height_median=5.999999956429747E-6,height_range={1.999999966528776E-6,1.1000000114336217E-5},height=5.8400000182246E-6]:0.6479980000000864)[&length_range={0.011364,0.318383},height_95%_HPD={0.09156500000000278,1.3494919999999127},length_95%_HPD={0.011364,0.307263},length=0.12150647619047618,posterior=0.105,length_median=0.10128,height_median=0.6480040000000429,height_range={0.09156500000000278,2.2186639999999898},height=0.7248114285714429]:0.6150030000000015)[&length_range={0.020821,0.479939},height_95%_HPD={0.48339600000014116,2.525926999999996},length_95%_HPD={0.020821,0.283613},length=0.1618544782608696,posterior=0.115,length_median=0.154512,height_median=1.2630070000000444,height_range={0.48339600000014116,4.222630999999922},height=1.522418347826097]:0.39904700000002435,4345[&length_range={0.011638,4.499088},height_95%_HPD={2.0000000517939043E-6,1.0000000060017555E-5},length_95%_HPD={0.011638,2.742665},length=0.8685776299999993,length_median=0.5558635000000001,height_median=5.999999984851456E-6,height_range={9.999999690535333E-7,1.1000000057492798E-5},height=5.820000018701421E-6]:1.662048000000084)[&length_range={0.041752,3.680775},height_95%_HPD={0.49511500000005526,3.9488150000000246},length_95%_HPD={0.041752,1.492515},length=0.648585005464481,posterior=0.915,length_median=0.535461,height_median=1.6620540000000688,height_range={0.3054470000000151,4.59341100000006},height=1.8550618469945528]:0.25780699999995704)[&length_range={0.0195,0.722224},height_95%_HPD={0.5364440000001025,4.38297399999999},length_95%_HPD={0.0195,0.679478},length=0.22494715789473685,posterior=0.095,length_median=0.128334,height_median=1.9198610000000258,height_range={0.5364440000001025,5.102955000000094},height=2.2558723684210564]:0.4274130000000014)[&length_range={0.020961,3.304452},height_95%_HPD={0.8098030000001017,5.281871000000052},length_95%_HPD={0.020961,2.140269},length=0.9409709647058824,posterior=0.85,length_median=0.830909,height_median=2.347274000000027,height_range={0.43337600000000975,8.224397000000067},height=2.5553786352941343]:0.926899499999962)[&length_range={0.053278,3.364628},height_95%_HPD={1.1171279999999228,6.972349000000008},length_95%_HPD={0.053278,1.763997},length=0.7000054121621622,posterior=0.74,length_median=0.5379245,height_median=3.274173499999989,height_range={0.8668470000000923,8.728094000000056},height=3.5479262972973147]:1.0377685000001122)[&length_range={0.117188,4.909973},height_95%_HPD={1.5950389999999572,8.491105000000061},length_95%_HPD={0.117188,3.202605},length=1.4861264586466156,posterior=0.665,length_median=1.302936,height_median=4.311942000000101,height_range={1.5950389999999572,14.219154000000046},height=4.838015165413551]:1.1078209999998876)[&length_range={0.02244,2.931558},height_95%_HPD={2.330445000000111,9.832922000000025},length_95%_HPD={0.02244,2.217452},length=0.82990345,posterior=0.4,length_median=0.6769069999999999,height_median=5.419762999999989,height_range={2.330445000000111,12.626271999999958},height=5.680696725000014]:1.1083260000000337)[&length_range={0.009818,2.493381},height_95%_HPD={2.699645000000004,11.57121400000004},length_95%_HPD={0.009818,1.485959},length=0.5762354511278193,posterior=0.665,length_median=0.411463,height_median=6.528089000000023,height_range={2.3674129999999707,14.439384000000047},height=6.82333166917295]:-0.46355199999997865)[&length_range={0.016277,2.469946},height_95%_HPD={3.267439000000053,8.221011000000061},length_95%_HPD={0.016277,1.89237},length=0.7840227272727273,posterior=0.11,length_median=0.6775565,height_median=6.064537000000044,height_range={3.267439000000053,8.754912999999988},height=5.981550500000008]:1.3614189999999837)[&length_range={0.106324,7.770183},height_95%_HPD={3.591995000000111,13.614366999999916},length_95%_HPD={0.554358,6.010552},length=3.0041062659574473,posterior=0.94,length_median=2.832973,height_median=7.425956000000028,height_range={2.8756400000000895,14.999046000000021},height=7.657245138297894]:2.9227769999999254)[&length_range={0.035824,4.828077},height_95%_HPD={4.523728000000091,16.672868000000022},length_95%_HPD={0.035824,3.116941},length=1.1189068559322033,posterior=0.59,length_median=0.812478,height_median=10.348732999999953,height_range={3.986541999999986,20.110022000000015},height=10.758593949152559]:1.3136060000000356)[&length_range={0.032727,7.874249},height_95%_HPD={5.26537399999998,18.19449399999999},length_95%_HPD={0.032727,3.938643},length=1.4816023333333335,posterior=0.945,length_median=1.193169,height_median=11.662338999999989,height_range={4.963588999999956,21.626896000000002},height=11.679158417989441]:1.500177499999971)[&length_range={0.047651,5.824974},height_95%_HPD={6.532762000000105,20.72656299999997},length_95%_HPD={0.047651,3.835437},length=1.3804604999999994,posterior=0.99,length_median=0.9834885,height_median=13.16251649999996,height_range={5.8965539999999805,25.393315000000086},height=13.230906722222244]:0.8239819999999867)[&length_range={0.140833,10.167534},height_95%_HPD={7.6404490000000465,22.299347999999966},length_95%_HPD={0.140833,7.365844},length=3.7482821450000032,posterior=1.0,length_median=3.5940130000000003,height_median=13.986498499999946,height_range={7.01461299999994,29.628670000000056},height=14.661785500000017]:2.823460500000003)[&length_range={0.0228,6.160167},height_95%_HPD={9.46124999999995,25.215574999999973},length_95%_HPD={0.0228,3.859627},length=1.0762984227642278,posterior=0.615,length_median=0.601643,height_median=16.80995899999995,height_range={9.46124999999995,33.191931000000096},height=17.664662113821148]:0.8369850000000838)[&length_range={0.030866,8.282686},height_95%_HPD={11.347974999999963,27.625436000000036},length_95%_HPD={0.104208,6.824836},length=2.1471591735537197,posterior=0.605,length_median=1.515712,height_median=17.646944000000033,height_range={9.881887000000035,33.8405990000001},height=18.621069933884314]:3.1613374999999877)[&length_range={0.13487,13.648313},height_95%_HPD={11.670018999999968,28.833541000000025},length_95%_HPD={0.308566,9.196453},length=5.121196465,posterior=1.0,length_median=4.940282,height_median=20.80828150000002,height_range={10.173321000000044,38.83477600000009},height=21.361792470000008]:5.470414000000048,(4281[&length_range={10.111265,33.357988},height_95%_HPD={2.9999999640040187E-6,9.000000090964022E-6},length_95%_HPD={12.646952,28.486345},length=20.498093575000006,length_median=20.1152315,height_median=5.999999984851456E-6,height_range={1.0000000258969521E-6,1.1999999969702912E-5},height=5.8400000173719495E-6]:20.11523149999998,(4288[&length_range={3.451981,25.618677},height_95%_HPD={2.9999999640040187E-6,9.000000062542313E-6},length_95%_HPD={5.39353,18.576517},length=11.911671425000009,length_median=11.985938,height_median=5.999999984851456E-6,height_range={1.0000000258969521E-6,1.099999997222767E-5},height=5.815000016724525E-6]:13.533447500000015,(4287[&length_range={3.451981,23.235089},height_95%_HPD={2.9999999640040187E-6,9.000000062542313E-6},length_95%_HPD={5.39353,16.795108},length=11.502629770000006,length_median=11.7603215,height_median=5.999999984851456E-6,height_range={1.0000000258969521E-6,1.099999994380596E-5},height=5.785000016089725E-6]:10.964799000000056,((4282[&length_range={1.415332,12.175491},height_95%_HPD={2.9999999640040187E-6,9.000000062542313E-6},length_95%_HPD={1.415332,7.471984},length=4.833835060000002,length_median=4.7222225,height_median=5.999999984851456E-6,height_range={1.0000000543186616E-6,1.0999999915384251E-5},height=5.77500001540443E-6]:4.722223000000085,4283[&length_range={1.415332,12.175491},height_95%_HPD={2.9999999640040187E-6,9.000000062542313E-6},length_95%_HPD={1.415332,7.471984},length=4.833835060000002,length_median=4.7222225,height_median=5.999999984851456E-6,height_range={1.0000000543186616E-6,1.0999999915384251E-5},height=5.77500001540443E-6]:4.722223000000085)[&length_range={1.426315,19.040416},height_95%_HPD={1.4153360000000816,7.471989000000065},length_95%_HPD={2.05654,10.97075},length=6.065418635000001,posterior=1.0,length_median=5.7897045,height_median=4.72222900000007,height_range={1.4153360000000816,12.175499000000102},height=4.833840835000014]:6.22545049999998,((4284[&length_range={0.858436,9.310247},height_95%_HPD={2.9999999355823093E-6,9.999999889487299E-6},length_95%_HPD={1.318137,6.633662},length=4.074209310000002,length_median=4.0261215,height_median=5.999999984851456E-6,height_range={2.000000023372195E-6,1.099999994380596E-5},height=5.850000017204593E-6]:4.026120500000033,4285[&length_range={0.858436,9.310247},height_95%_HPD={2.9999999355823093E-6,9.999999889487299E-6},length_95%_HPD={1.318137,6.633662},length=4.074209310000002,length_median=4.0261215,height_median=5.999999984851456E-6,height_range={2.000000023372195E-6,1.099999994380596E-5},height=5.850000017204593E-6]:4.026120500000033)[&length_range={0.510985,10.868797},height_95%_HPD={1.3181420000000514,6.633666000000062},length_95%_HPD={0.930525,8.253827},length=4.493716210000003,posterior=1.0,length_median=4.477254,height_median=4.026126500000018,height_range={0.8584390000000042,9.310253000000017},height=4.07421516000002]:4.391386499999967,4286[&length_range={1.369421,18.562182},height_95%_HPD={2.9999999355823093E-6,9.000000090964022E-6},length_95%_HPD={3.028659,14.30513},length=8.579333534999996,length_median=8.354102000000001,height_median=5.999999984851456E-6,height_range={1.0000000258969521E-6,1.099999994380596E-5},height=5.80500001603923E-6]:8.417507)[&length_range={0.118685,10.52995},height_95%_HPD={3.0286660000000154,14.30513699999996},length_95%_HPD={0.184422,5.009218},length=2.343043316582915,posterior=0.995,length_median=1.951921,height_median=8.417512999999985,height_range={1.3694240000000093,18.56219200000004},height=8.587982899497499]:2.530166500000064)[&length_range={0.125993,11.734937},height_95%_HPD={5.236159000000072,17.84106100000004},length_95%_HPD={0.125993,6.229169},length=2.4495236800000004,posterior=1.0,length_median=1.8194590000000002,height_median=10.94767950000005,height_range={3.5965329999999938,23.16029300000004},height=10.910667440000008]:0.01712549999999169)[&length_range={0.06724,10.910453},height_95%_HPD={6.18312899999998,17.28651000000005},length_95%_HPD={0.06724,4.72787},length=1.4279713174603175,posterior=0.315,length_median=0.838239,height_median=10.964805000000041,height_range={6.18312899999998,23.23509300000005},height=11.641546603174616]:2.5686484999999593)[&length_range={0.693093,13.895264},height_95%_HPD={6.5209809999998924,21.781609000000017},length_95%_HPD={0.855802,10.933228},length=6.647328050000001,posterior=1.0,length_median=6.548839,height_median=13.5334535,height_range={6.5209809999998924,28.994601000000046},height=13.850771365000016]:6.581783999999963)[&length_range={0.349117,20.125352},height_95%_HPD={12.646957999999984,28.486349999999973},length_95%_HPD={0.596297,12.09665},length=5.984889520000001,posterior=1.0,length_median=5.4018464999999996,height_median=20.115237499999964,height_range={10.111272000000014,33.35799400000005},height=20.49809941500001]:6.163458000000105)[&length_range={0.494871,17.411073},height_95%_HPD={17.800259000000025,35.37144600000005},length_95%_HPD={0.494871,8.512104},length=4.770693430000001,posterior=1.0,length_median=4.6264769999999995,height_median=26.27869550000007,height_range={16.168000000000035,40.17176600000009},height=26.482988935]:3.9841274999999285,(((((4230[&length_range={2.854409,30.512381},height_95%_HPD={2.999999992425728E-6,9.999999946330718E-6},length_95%_HPD={5.120512,26.642955},length=16.01237894999999,length_median=15.7276875,height_median=5.999999984851456E-6,height_range={9.999999974752427E-7,1.099999997222767E-5},height=5.795000015069718E-6]:10.637467000000115,4176[&length_range={2.297032,31.652621},height_95%_HPD={2.000000023372195E-6,9.000000062542313E-6},length_95%_HPD={4.76322,22.93548},length=13.049271605000001,length_median=13.5008,height_median=5.999999984851456E-6,height_range={1.0000000258969521E-6,1.1999999969702912E-5},height=5.785000017937136E-6]:10.637467000000115)[&length_range={0.470929,18.573419},height_95%_HPD={2.8544179999999812,20.067353000000082},length_95%_HPD={0.470929,11.422032},length=4.658814666666667,posterior=0.165,length_median=3.203132,height_median=10.6374730000001,height_range={2.8544179999999812,22.235638999999964},height=11.258490818181837]:4.75626299999989,(4179[&length_range={3.757735,22.511265},height_95%_HPD={2.9999999640040187E-6,9.99999986106559E-6},length_95%_HPD={3.757735,10.560472},length=6.788238795000001,length_median=6.293093000000001,height_median=5.999999999062311E-6,height_range={1.0000000258969521E-6,1.099999997222767E-5},height=5.855000016055101E-6]:6.293092000000058,4180[&length_range={3.757735,22.511265},height_95%_HPD={2.9999999640040187E-6,9.99999986106559E-6},length_95%_HPD={3.757735,10.560472},length=6.788238795000001,length_median=6.293093000000001,height_median=5.999999999062311E-6,height_range={1.0000000258969521E-6,1.099999997222767E-5},height=5.855000016055101E-6]:6.293092000000058)[&length_range={1.766478,25.715133},height_95%_HPD={3.7577409999999816,10.560479999999998},length_95%_HPD={4.139022,16.564169},length=9.935412275,posterior=1.0,length_median=9.570953,height_median=6.293098000000057,height_range={3.7577409999999816,22.51127200000002},height=6.788244650000016]:9.100637999999933)[&length_range={0.317457,9.968543},height_95%_HPD={7.115114000000034,20.722936000000004},length_95%_HPD={0.317457,9.390008},length=4.1167289999999985,posterior=0.075,length_median=3.047886,height_median=15.39373599999999,height_range={7.115114000000034,24.739243999999957},height=15.665576400000004]:3.85799300000005,(((4276[&length_range={0.241077,13.557805},height_95%_HPD={2.9999999640040187E-6,9.000000062542313E-6},length_95%_HPD={0.241077,7.524188},length=2.6816352149999982,length_median=1.5040215,height_median=6.000000013273166E-6,height_range={1.0000000258969521E-6,1.099999997222767E-5},height=5.800000016904505E-6]:1.5040209999999803,4275[&length_range={0.241077,13.557805},height_95%_HPD={2.9999999640040187E-6,9.000000062542313E-6},length_95%_HPD={0.241077,7.524188},length=2.6816352149999982,length_median=1.5040215,height_median=6.000000013273166E-6,height_range={1.0000000258969521E-6,1.099999997222767E-5},height=5.800000016904505E-6]:1.5040209999999803)[&length_range={0.470556,20.187876},height_95%_HPD={0.2410830000000317,7.524191999999914},length_95%_HPD={1.640829,13.697743},length=7.360660735,posterior=1.0,length_median=7.1076049999999995,height_median=1.5040269999999936,height_range={0.2410830000000317,13.557808999999992},height=2.681641015000015]:8.3333595,((4277[&length_range={1.432679,12.426292},height_95%_HPD={2.9999999355823093E-6,9.999999917909008E-6},length_95%_HPD={1.850182,6.642301},length=4.16586194,length_median=3.975091,height_median=6.000000013273166E-6,height_range={1.0000000258969521E-6,1.0000000060017555E-5},height=5.7900000182087296E-6]:3.9750920000000463,4278[&length_range={1.432679,12.426292},height_95%_HPD={2.9999999355823093E-6,9.999999917909008E-6},length_95%_HPD={1.850182,6.642301},length=4.16586194,length_median=3.975091,height_median=6.000000013273166E-6,height_range={1.0000000258969521E-6,1.0000000060017555E-5},height=5.7900000182087296E-6]:3.9750920000000463)[&length_range={0.222708,11.142241},height_95%_HPD={1.8501850000000957,6.642305999999934},length_95%_HPD={0.772566,8.740671},length=4.835691615,posterior=1.0,length_median=4.6318595,height_median=3.9750980000000595,height_range={1.4326849999999638,12.426297000000048},height=4.165867730000016]:4.669062000000025,(4279[&length_range={0.593275,12.36818},height_95%_HPD={2.9999999355823093E-6,9.000000090964022E-6},length_95%_HPD={0.593275,5.717605},length=2.36819176,length_median=1.7198035,height_median=5.999999999062311E-6,height_range={1.0000000258969521E-6,1.099999997222767E-5},height=5.815000017435068E-6]:1.7198015000000026,4280[&length_range={0.593275,12.36818},height_95%_HPD={2.9999999355823093E-6,9.000000090964022E-6},length_95%_HPD={0.593275,5.717605},length=2.36819176,length_median=1.7198035,height_median=5.999999999062311E-6,height_range={1.0000000258969521E-6,1.099999997222767E-5},height=5.815000017435068E-6]:1.7198015000000026)[&length_range={0.297382,19.445194},height_95%_HPD={0.5932840000000112,5.717607999999984},length_95%_HPD={1.754334,13.605039},length=6.8225447850000025,posterior=1.0,length_median=6.637745499999999,height_median=1.7198075000000017,height_range={0.5932840000000112,12.368181000000035},height=2.368197575000017]:6.924352500000083)[&length_range={0.009027,7.827985},height_95%_HPD={3.2807800000000213,13.723073000000014},length_95%_HPD={0.009027,5.186745},length=1.3257865031847131,posterior=0.785,length_median=0.719407,height_median=8.644160000000085,height_range={3.2807800000000213,17.61871899999997},height=8.969166140127406]:1.1932264999999092)[&length_range={0.354804,14.249325},height_95%_HPD={4.503368000000108,16.37668900000004},length_95%_HPD={1.164401,10.514622},length=5.787272745000001,posterior=1.0,length_median=5.53376,height_median=9.837386499999994,height_range={4.263966000000011,22.495859999999965},height=10.231484765000015]:5.742826500000042,(((((4272[&length_range={0.725846,8.697169},height_95%_HPD={2.9999999355823093E-6,9.999999889487299E-6},length_95%_HPD={0.725846,5.994063},length=3.1719076150000016,length_median=2.8009195,height_median=6.000000013273166E-6,height_range={9.999999974752427E-7,1.1999999998124622E-5},height=5.885000017684661E-6]:2.8009215000000296,(4273[&length_range={0.481452,7.869872},height_95%_HPD={2.000000023372195E-6,9.000000090964022E-6},length_95%_HPD={0.865099,5.643885},length=2.727877475000001,length_median=2.456352,height_median=6.000000013273166E-6,height_range={9.999999974752427E-7,1.1999999998124622E-5},height=5.860000020021517E-6]:2.456352500000037,4274[&length_range={0.481452,7.869872},height_95%_HPD={2.000000023372195E-6,9.000000090964022E-6},length_95%_HPD={0.865099,5.643885},length=2.727877475000001,length_median=2.456352,height_median=6.000000013273166E-6,height_range={9.999999974752427E-7,1.1999999998124622E-5},height=5.860000020021517E-6]:2.456352500000037)[&length_range={0.018251,2.587324},height_95%_HPD={0.8651029999999764,5.643887000000035},length_95%_HPD={0.04242,1.397866},length=0.4440301650000001,posterior=1.0,length_median=0.2903835,height_median=2.45635850000005,height_range={0.4814540000000136,7.869878999999997},height=2.7278833350000196]:0.3445689999999928)[&length_range={0.474492,6.609073},height_95%_HPD={0.7258480000000134,5.994069999999994},length_95%_HPD={0.540478,3.69557},length=2.0567379900000007,posterior=1.0,length_median=1.9606059999999998,height_median=2.800927500000043,height_range={0.7258480000000134,8.697175999999985},height=3.171913500000018]:2.023644999999945,4271[&length_range={1.92401,13.473334},height_95%_HPD={2.0000000517939043E-6,9.000000062542313E-6},length_95%_HPD={1.92401,8.714815},length=5.228645660000004,length_median=4.824567500000001,height_median=5.999999999062311E-6,height_range={1.9999999949504854E-6,1.1999999969702912E-5},height=5.830000018107739E-6]:4.824566499999989)[&length_range={0.497757,10.895623},height_95%_HPD={1.9240120000000047,8.714820000000088},length_95%_HPD={0.66014,6.236643},length=3.032587775000002,posterior=1.0,length_median=2.756061,height_median=4.824572499999988,height_range={1.9240120000000047,13.47333900000001},height=5.228651490000018]:3.4364894999999933,(((4266[&length_range={1.2544,10.853216},height_95%_HPD={2.0000000517939043E-6,9.000000062542313E-6},length_95%_HPD={1.589141,7.971636},length=4.068552059999998,length_median=3.7571825,height_median=5.999999984851456E-6,height_range={9.999999974752427E-7,1.1000000029071089E-5},height=5.805000016181338E-6]:3.442797999999982,(4265[&length_range={0.590223,6.318157},height_95%_HPD={2.9999999071606E-6,9.000000062542313E-6},length_95%_HPD={0.704275,3.040348},length=2.008888894999999,length_median=1.938795,height_median=5.999999984851456E-6,height_range={9.999999974752427E-7,1.1000000029071089E-5},height=5.770000017264465E-6]:1.9387930000000608,4264[&length_range={0.590223,6.318157},height_95%_HPD={2.9999999071606E-6,9.000000062542313E-6},length_95%_HPD={0.704275,3.040348},length=2.008888894999999,length_median=1.938795,height_median=5.999999984851456E-6,height_range={9.999999974752427E-7,1.1000000029071089E-5},height=5.770000017264465E-6]:1.9387930000000608)[&length_range={0.18654,6.493645},height_95%_HPD={0.7042790000000991,3.0403550000000337},length_95%_HPD={0.57294,4.550437},length=1.9274415449999995,posterior=1.0,length_median=1.64118,height_median=1.9387990000000457,height_range={0.5902289999999937,6.318160000000034},height=2.008894665000017]:1.5040049999999212)[&length_range={0.040037,6.24833},height_95%_HPD={1.2544059999999888,5.949265000000025},length_95%_HPD={0.040037,4.42548},length=1.2400324230769229,posterior=0.65,length_median=0.759784,height_median=3.442803999999967,height_range={1.2544059999999888,7.909668000000039},height=3.7110057846154048]:1.024842000000021,((4268[&length_range={0.325658,7.545926},height_95%_HPD={1.999999966528776E-6,9.999999889487299E-6},length_95%_HPD={0.534068,4.978462},length=2.29649079,length_median=2.0565425,height_median=5.999999984851456E-6,height_range={9.999999974752427E-7,1.1000000029071089E-5},height=5.77000001769079E-6]:2.194218000000035,(4270[&length_range={0.345414,6.59281},height_95%_HPD={1.999999966528776E-6,9.000000034120603E-6},length_95%_HPD={0.345414,4.445937},length=2.1739896500000007,length_median=1.9405519999999998,height_median=5.999999984851456E-6,height_range={1.0000000543186616E-6,1.1000000057492798E-5},height=5.780000018091869E-6]:1.7200779999999583,4269[&length_range={0.325658,5.796894},height_95%_HPD={1.9999999381070666E-6,9.000000034120603E-6},length_95%_HPD={0.325658,4.271307},length=1.9930159400000005,length_median=1.751808,height_median=5.999999984851456E-6,height_range={1.0000000543186616E-6,1.1000000057492798E-5},height=5.735000017352831E-6]:1.7200779999999583)[&length_range={0.02242,2.353399},height_95%_HPD={0.3454190000001063,4.409894999999921},length_95%_HPD={0.02242,1.183298},length=0.40463318000000026,posterior=0.75,length_median=0.270363,height_median=1.720083999999943,height_range={0.3454190000001063,5.796898999999968},height=2.0039065666666835]:0.4741400000000766)[&length_range={0.048825,3.534754},height_95%_HPD={0.7201950000001034,4.9784699999999305},length_95%_HPD={0.048825,2.161408},length=0.8256719599999998,posterior=1.0,length_median=0.6295740000000001,height_median=2.1942240000000197,height_range={0.46319799999997713,7.545929000000029},height=2.4774703150000175]:0.8511989999999798,4267[&length_range={0.973378,9.260101},height_95%_HPD={2.9999999071606E-6,9.999999889487299E-6},length_95%_HPD={0.973378,5.831852},length=3.3031365249999993,length_median=3.045418,height_median=5.999999984851456E-6,height_range={9.999999974752427E-7,1.1000000029071089E-5},height=5.7500000177412855E-6]:3.0454170000000147)[&length_range={0.184559,4.651041},height_95%_HPD={0.9733850000000643,5.831858000000011},length_95%_HPD={0.184559,2.936149},length=1.4392150100000003,posterior=1.0,length_median=1.2593480000000001,height_median=3.0454229999999995,height_range={0.9733850000000643,9.260105999999979},height=3.3031422750000186]:1.4222229999999882)[&length_range={0.100266,10.657278},height_95%_HPD={1.5131340000000648,8.371732000000065},length_95%_HPD={0.353477,6.70047},length=3.278290150000001,posterior=1.0,length_median=2.954511,height_median=4.467645999999988,height_range={1.5131340000000648,10.853221000000048},height=4.874578940000018]:2.884857000000082,((4246[&length_range={0.688188,7.927669},height_95%_HPD={2.0000000517939043E-6,9.000000005698894E-6},length_95%_HPD={0.688188,4.814387},length=2.448174244999999,length_median=2.168332,height_median=5.999999984851456E-6,height_range={9.999999974752427E-7,1.1000000085914508E-5},height=5.795000016348695E-6]:2.168332499999977,4247[&length_range={0.688188,7.927669},height_95%_HPD={2.0000000517939043E-6,9.000000005698894E-6},length_95%_HPD={0.688188,4.814387},length=2.448174244999999,length_median=2.168332,height_median=5.999999984851456E-6,height_range={9.999999974752427E-7,1.1000000085914508E-5},height=5.795000016348695E-6]:2.168332499999977)[&length_range={1.134703,12.319421},height_95%_HPD={0.6881939999999815,4.81439400000005},length_95%_HPD={1.159964,8.035733},length=4.25836596,posterior=1.0,length_median=3.8715504999999997,height_median=2.1683384999999618,height_range={0.6881939999999815,7.927674000000053},height=2.448180040000017]:4.213899000000012,((4248[&length_range={1.014051,10.685893},height_95%_HPD={1.9999999949504854E-6,9.000000034120603E-6},length_95%_HPD={1.014051,6.618237},length=3.3376601899999967,length_median=2.7981654999999996,height_median=5.999999956429747E-6,height_range={1.0000000258969521E-6,1.100000000064938E-5},height=5.795000017627672E-6]:2.7981645000000412,((((4258[&length_range={0.41365,5.470037},height_95%_HPD={1.9999999949504854E-6,9.000000062542313E-6},length_95%_HPD={0.41365,3.105119},length=1.5558784700000003,length_median=1.3501604999999999,height_median=5.9999999706406015E-6,height_range={1.0000000258969521E-6,1.0000000060017555E-5},height=5.760000016294953E-6]:1.2536580000000157,4259[&length_range={0.296372,5.470037},height_95%_HPD={1.9999999949504854E-6,9.000000090964022E-6},length_95%_HPD={0.41365,2.859039},length=1.4431398600000003,length_median=1.259162,height_median=5.999999956429747E-6,height_range={2.8421709430404007E-14,1.0000000031595846E-5},height=5.730000017081238E-6]:1.25365800000003)[&length_range={0.012175,1.093917},height_95%_HPD={0.4136550000000341,3.29574400000007},length_95%_HPD={0.012175,0.856044},length=0.2490246477272727,posterior=0.44,length_median=0.1615205,height_median=1.2536639999999863,height_range={0.4136550000000341,5.470043000000032},height=1.4760906931818305]:0.20806750000002694,(4260[&length_range={0.117251,1.698495},height_95%_HPD={1.9999999949504854E-6,9.000000062542313E-6},length_95%_HPD={0.146892,1.106074},length=0.6037017899999998,length_median=0.545545,height_median=5.999999984851456E-6,height_range={2.8421709430404007E-14,1.0000000088439265E-5},height=5.750000017599177E-6]:0.5455460000000585,4261[&length_range={0.117251,1.698495},height_95%_HPD={1.9999999949504854E-6,9.000000062542313E-6},length_95%_HPD={0.146892,1.106074},length=0.6037017899999998,length_median=0.545545,height_median=5.999999984851456E-6,height_range={2.8421709430404007E-14,1.0000000088439265E-5},height=5.750000017599177E-6]:0.5455460000000585)[&length_range={0.072301,5.444764},height_95%_HPD={0.14689700000002404,1.1060760000000016},length_95%_HPD={0.160841,2.075786},length=0.9274719299999995,posterior=1.0,length_median=0.7742655,height_median=0.5455520000000433,height_range={0.11725699999988137,1.6985030000000165},height=0.6037075400000177]:0.91617949999997)[&length_range={0.022828,5.205068},height_95%_HPD={0.5569249999998647,3.1051219999999944},length_95%_HPD={0.063868,2.387916},length=1.0076416250000002,posterior=1.0,length_median=0.8198585,height_median=1.4617315000000133,height_range={0.5569249999998647,6.563960000000037},height=1.6869920400000171]:0.924696499999996,(((4250[&length_range={0.173928,3.580496},height_95%_HPD={1.999999966528776E-6,1.0000000003174137E-5},length_95%_HPD={0.173928,2.564376},length=1.180193085,length_median=0.9642305,height_median=5.999999984851456E-6,height_range={0.0,1.100000000064938E-5},height=5.740000015919122E-6]:0.964230000000029,(4251[&length_range={0.116264,3.214577},height_95%_HPD={1.9999999949504854E-6,1.0000000003174137E-5},length_95%_HPD={0.116264,1.780274},length=0.8028074650000003,length_median=0.6679625,height_median=5.999999984851456E-6,height_range={5.6843418860808015E-14,1.100000000064938E-5},height=5.770000016553922E-6]:0.6679615000000751,4252[&length_range={0.116264,3.214577},height_95%_HPD={1.9999999949504854E-6,1.0000000003174137E-5},length_95%_HPD={0.116264,1.780274},length=0.8028074650000003,length_median=0.6679625,height_median=5.999999984851456E-6,height_range={5.6843418860808015E-14,1.100000000064938E-5},height=5.770000016553922E-6]:0.6679615000000751)[&length_range={0.052004,1.255665},height_95%_HPD={0.11627300000003515,1.780277999999953},length_95%_HPD={0.052004,0.918116},length=0.3773855900000001,posterior=1.0,length_median=0.3177255,height_median=0.66796750000006,height_range={0.11627300000003515,3.2145800000000975},height=0.8028132350000164]:0.29626849999995386)[&length_range={0.040162,2.143797},height_95%_HPD={0.17393600000002607,2.5643830000000776},length_95%_HPD={0.084476,1.218905},length=0.524842495,posterior=1.0,length_median=0.42187600000000003,height_median=0.9642360000000139,height_range={0.17393600000002607,3.580500000000086},height=1.1801988250000166]:0.3753445000000113,(((4253[&length_range={0.12282,3.227981},height_95%_HPD={9.999999974752427E-7,9.000000090964022E-6},length_95%_HPD={0.12282,1.747434},length=0.7133107249999999,length_median=0.5638145,height_median=5.999999984851456E-6,height_range={0.0,1.099999994380596E-5},height=5.745000017896018E-6]:0.6057795000000112,(4256[&length_range={0.044919,2.372857},height_95%_HPD={1.9999999949504854E-6,1.0000000003174137E-5},length_95%_HPD={0.144794,1.660273},length=0.6759394349999995,length_median=0.576454,height_median=6.000000013273166E-6,height_range={0.0,1.099999994380596E-5},height=5.735000019058134E-6]:0.5764535000000137,4257[&length_range={0.044919,2.372857},height_95%_HPD={1.9999999949504854E-6,1.0000000003174137E-5},length_95%_HPD={0.144794,1.660273},length=0.6759394349999995,length_median=0.576454,height_median=6.000000013273166E-6,height_range={0.0,1.099999994380596E-5},height=5.735000019058134E-6]:0.5764535000000137)[&length_range={0.015868,1.329368},height_95%_HPD={0.1447970000000396,1.6602800000000855},length_95%_HPD={0.015868,0.643896},length=0.24462706999999997,posterior=1.0,length_median=0.1876375,height_median=0.576459500000027,height_range={0.04492899999999622,2.372861000000057},height=0.6759451700000189]:0.0293259999999691)[&length_range={0.003302,0.74873},height_95%_HPD={0.16498199999998064,2.1208740000000432},length_95%_HPD={0.003302,0.328482},length=0.1127503023255814,posterior=0.43,length_median=0.0623195,height_median=0.6057854999999961,height_range={0.16498199999998064,3.2279850000000465},height=0.7915096744186211]:0.09674150000000736,4255[&length_range={0.145621,3.959887},height_95%_HPD={9.999999974752427E-7,9.000000034120603E-6},length_95%_HPD={0.145621,2.036787},length=0.7942628249999996,length_median=0.6031880000000001,height_median=6.000000013273166E-6,height_range={9.999999974752427E-7,1.099999994380596E-5},height=5.75000001731496E-6]:0.7025209999999902)[&length_range={0.019178,0.670046},height_95%_HPD={0.22858099999999126,2.4447570000000667},length_95%_HPD={0.024632,0.443668},length=0.17430411594202905,posterior=0.345,length_median=0.140208,height_median=0.7025270000000035,height_range={0.22858099999999126,3.9598920000000533},height=0.8933833188405954]:0.1558090000000334,4254[&length_range={0.12282,4.083562},height_95%_HPD={1.999999966528776E-6,1.0000000031595846E-5},length_95%_HPD={0.12282,1.920187},length=0.77353801,length_median=0.6013029999999999,height_median=5.999999984851456E-6,height_range={9.999999974752427E-7,1.099999994380596E-5},height=5.745000018322343E-6]:0.858330000000052)[&length_range={0.030733,2.740462},height_95%_HPD={0.20310300000002712,2.321025999999904},length_95%_HPD={0.030733,1.648369},length=0.6295607399999997,posterior=1.0,length_median=0.5190429999999999,height_median=0.8583360000000368,height_range={0.20310300000002712,4.083566000000047},height=1.076732050000018]:0.4812444999999883)[&length_range={0.010845,1.396117},height_95%_HPD={0.2584120000000212,3.558712000000071},length_95%_HPD={0.010845,0.549636},length=0.16866895454545455,posterior=0.33,length_median=0.1139815,height_median=1.3395805000000252,height_range={0.2584120000000212,5.177858000000043},height=1.6312593636363844]:0.21282600000002105,4249[&length_range={0.392499,5.518537},height_95%_HPD={1.999999966528776E-6,9.99999986106559E-6},length_95%_HPD={0.392499,3.437917},length=1.6607793650000002,length_median=1.3624774999999998,height_median=5.999999984851456E-6,height_range={0.0,1.099999994380596E-5},height=5.740000017624425E-6]:1.5524005000000614)[&length_range={0.054777,3.74149},height_95%_HPD={0.3925079999998786,3.782801000000063},length_95%_HPD={0.094173,1.781051},length=0.8327631500000003,posterior=1.0,length_median=0.7236104999999999,height_median=1.5524065000000462,height_range={0.3925079999998786,5.518540999999885},height=1.8618705150000179]:0.8340214999999631)[&length_range={0.002603,1.357001},height_95%_HPD={0.792238999999995,5.205582999999933},length_95%_HPD={0.002603,0.760828},length=0.23944985999999996,posterior=1.0,length_median=0.1780365,height_median=2.3864280000000093,height_range={0.792238999999995,7.995528000000064},height=2.694633665000018]:0.16816449999997474,4262[&length_range={0.953884,8.431582},height_95%_HPD={1.9999999949504854E-6,9.000000062542313E-6},length_95%_HPD={1.022623,5.647818},length=2.9340777149999986,length_median=2.5545875000000002,height_median=5.999999984851456E-6,height_range={9.999999974752427E-7,1.0000000060017555E-5},height=5.810000015458172E-6]:2.554586499999999)[&length_range={0.008005,2.839959},height_95%_HPD={1.0226319999998736,5.647822999999931},length_95%_HPD={0.008005,1.48821},length=0.4035824600000001,posterior=1.0,length_median=0.213697,height_median=2.554592499999984,height_range={0.9538920000000246,8.431588000000033},height=2.934083525000017]:0.24357800000001362)[&length_range={0.143806,5.619718},height_95%_HPD={1.014058000000034,6.61824500000003},length_95%_HPD={0.143806,3.753364},length=2.080545859999999,posterior=1.0,length_median=1.829926,height_median=2.7981704999999977,height_range={1.014058000000034,10.68589700000004},height=3.337665985000018]:2.145581999999962,4263[&length_range={1.613153,14.180513},height_95%_HPD={1.9999999949504854E-6,9.000000034120603E-6},length_95%_HPD={2.493519,10.148883},length=5.41820605,length_median=4.9437465,height_median=5.999999984851456E-6,height_range={1.0000000258969521E-6,1.100000000064938E-5},height=5.795000016632912E-6]:4.943746499999975)[&length_range={0.067413,5.989839},height_95%_HPD={2.4935220000000413,10.148888000000028},length_95%_HPD={0.160036,2.896336},length=1.2883341549999994,posterior=1.0,length_median=1.1319059999999999,height_median=4.94375249999996,height_range={1.613158999999996,14.180520000000058},height=5.418211845000017]:1.4384850000000142)[&length_range={0.119178,6.777644},height_95%_HPD={2.802047000000073,11.439616000000044},length_95%_HPD={0.197807,3.242906},length=1.7015242549999996,posterior=1.0,length_median=1.583091,height_median=6.382237499999974,height_range={1.8228969999999833,16.193498000000034},height=6.706546000000016]:0.9702655000000959)[&length_range={0.001916,4.342525},height_95%_HPD={3.37579800000006,12.465348000000049},length_95%_HPD={0.001916,1.893681},length=0.6695294634146342,posterior=0.41,length_median=0.447024,height_median=7.35250300000007,height_range={2.688748000000089,14.678150000000045},height=7.84915713414636]:0.9085589999999115)[&length_range={0.226589,7.549671},height_95%_HPD={4.257536999999985,14.937047000000007},length_95%_HPD={0.226589,4.544562},length=2.3327518649999996,posterior=1.0,length_median=2.1928105,height_median=8.261061999999981,height_range={2.8528410000000974,19.77783400000004},height=8.848714240000021]:2.5402169999999913,(4245[&length_range={2.706641,20.938514},height_95%_HPD={2.999999992425728E-6,9.000000119385732E-6},length_95%_HPD={3.128525,13.071565},length=7.625956099999995,length_median=7.439703,height_median=6.000000013273166E-6,height_range={9.999999974752427E-7,1.099999997222767E-5},height=5.755000016876011E-6]:7.439703999999992,(((4242[&length_range={0.659559,12.712093},height_95%_HPD={2.999999992425728E-6,1.0000000031595846E-5},length_95%_HPD={0.987138,5.662889},length=3.053498770000001,length_median=2.7760375,height_median=5.999999984851456E-6,height_range={9.999999974752427E-7,1.1999999998124622E-5},height=5.825000016841386E-6]:2.7760395000000244,(4237[&length_range={0.471447,6.377833},height_95%_HPD={2.000000023372195E-6,9.000000062542313E-6},length_95%_HPD={0.616937,4.538963},length=2.2588154250000003,length_median=2.0541444999999996,height_median=5.999999984851456E-6,height_range={1.0000000258969521E-6,1.099999997222767E-5},height=5.800000016051854E-6]:2.0541465000000017,((4240[&length_range={0.068702,2.964609},height_95%_HPD={1.9999999949504854E-6,9.000000062542313E-6},length_95%_HPD={0.068702,1.356809},length=0.48922965000000007,length_median=0.3287215,height_median=5.999999984851456E-6,height_range={9.999999690535333E-7,1.1999999969702912E-5},height=5.77000001769079E-6]:0.32872100000010107,4241[&length_range={0.068702,2.964609},height_95%_HPD={1.9999999949504854E-6,9.000000062542313E-6},length_95%_HPD={0.068702,1.356809},length=0.48922965000000007,length_median=0.3287215,height_median=5.999999984851456E-6,height_range={9.999999690535333E-7,1.1999999969702912E-5},height=5.77000001769079E-6]:0.32872100000010107)[&length_range={0.066697,4.895452},height_95%_HPD={0.06870700000004604,1.3568180000000325},length_95%_HPD={0.066697,2.7046},length=1.2399247699999998,posterior=1.0,length_median=1.0207869999999999,height_median=0.3287270000000859,height_range={0.06870700000004604,2.964617000000004},height=0.48923542000001746]:1.2443364999999744,(4238[&length_range={0.221221,4.374952},height_95%_HPD={1.9999999949504854E-6,9.000000062542313E-6},length_95%_HPD={0.221221,2.663842},length=1.3498258499999998,length_median=1.209127,height_median=5.999999999062311E-6,height_range={9.999999974752427E-7,1.1999999998124622E-5},height=5.770000017122357E-6]:1.2091270000000804,4239[&length_range={0.221221,4.374952},height_95%_HPD={1.9999999949504854E-6,9.000000062542313E-6},length_95%_HPD={0.221221,2.663842},length=1.3498258499999998,length_median=1.209127,height_median=5.999999999062311E-6,height_range={9.999999974752427E-7,1.1999999998124622E-5},height=5.770000017122357E-6]:1.2091270000000804)[&length_range={0.024527,1.618785},height_95%_HPD={0.2212260000000299,2.6638429999999858},length_95%_HPD={0.056572,0.895637},length=0.37932857000000003,posterior=1.0,length_median=0.3035775,height_median=1.2091330000000795,height_range={0.2212260000000299,4.374960000000101},height=1.3498316200000176]:0.36393049999998084)[&length_range={0.06471,3.423876},height_95%_HPD={0.3748940000001255,3.5522750000000087},length_95%_HPD={0.06471,1.213725},length=0.529661035,posterior=1.0,length_median=0.38905199999999995,height_median=1.5730635000000603,height_range={0.3748940000001255,5.614445000000046},height=1.729160190000017]:0.48108899999992616)[&length_range={0.036378,7.273124},height_95%_HPD={0.6169439999999611,4.538965999999988},length_95%_HPD={0.036378,1.773907},length=0.7946833700000002,posterior=1.0,length_median=0.64795,height_median=2.0541524999999865,height_range={0.47145000000011805,6.377838000000054},height=2.258821225000017]:0.7218930000000228)[&length_range={0.066379,8.954187},height_95%_HPD={0.9871469999999647,5.662893000000082},length_95%_HPD={0.187877,4.617184},length=2.530466955000001,posterior=1.0,length_median=2.497269,height_median=2.7760455000000093,height_range={0.6595620000001077,12.71209800000004},height=3.053504595000017]:2.729403999999974,4236[&length_range={1.422289,18.072696},height_95%_HPD={2.000000023372195E-6,9.000000062542313E-6},length_95%_HPD={1.422289,8.804841},length=5.583965730000001,length_median=5.50544,height_median=6.000000013273166E-6,height_range={9.999999406318238E-7,1.099999997222767E-5},height=5.820000016711902E-6]:5.50544349999997)[&length_range={0.004803,4.231433},height_95%_HPD={1.4222920000001125,8.804841999999951},length_95%_HPD={0.166494,2.389925},length=1.12899177,posterior=1.0,length_median=0.9833915,height_median=5.505449499999983,height_range={1.4222920000001125,18.072701000000038},height=5.583971550000017]:1.0469685000000055,(4243[&length_range={0.614361,9.629675},height_95%_HPD={2.000000023372195E-6,9.000000034120603E-6},length_95%_HPD={1.370317,4.355662},length=2.9453196150000003,length_median=2.851963,height_median=6.000000013273166E-6,height_range={9.999999974752427E-7,1.099999997222767E-5},height=5.780000016244458E-6]:2.8519625000000133,4244[&length_range={0.614361,9.629675},height_95%_HPD={2.000000023372195E-6,9.000000034120603E-6},length_95%_HPD={1.370317,4.355662},length=2.9453196150000003,length_median=2.851963,height_median=6.000000013273166E-6,height_range={9.999999974752427E-7,1.099999997222767E-5},height=5.780000016244458E-6]:2.8519625000000133)[&length_range={0.095962,16.124058},height_95%_HPD={1.3703210000000183,4.355668000000037},length_95%_HPD={0.734995,7.814996},length=3.7676379250000003,posterior=1.0,length_median=3.5258130000000003,height_median=2.8519685000000266,height_range={0.6143640000001369,9.629679000000095},height=2.945325395000016]:3.700449499999962)[&length_range={0.14076,5.630792},height_95%_HPD={2.5215649999999528,11.044853000000046},length_95%_HPD={0.14076,2.21061},length=0.9129985349999993,posterior=1.0,length_median=0.7366935,height_median=6.552417999999989,height_range={2.332646000000125,20.019731000000036},height=6.7129633200000205]:0.8872920000000164)[&length_range={0.12843,11.509655},height_95%_HPD={3.1285320000000922,13.071569000000054},length_95%_HPD={0.606515,6.873164},length=3.5555042499999985,posterior=1.0,length_median=3.4952015000000003,height_median=7.439710000000005,height_range={2.7066479999999444,20.938519000000042},height=7.6259618550000186]:3.3615689999999674)[&length_range={0.215712,7.051599},height_95%_HPD={5.326315999999991,17.945847000000057},length_95%_HPD={0.29299,4.530216},length=2.3944764749999985,posterior=1.0,length_median=2.2673195,height_median=10.801278999999973,height_range={3.896809000000104,25.120936000000043},height=11.181466105000021]:2.3118705000000617,((4231[&length_range={1.535586,14.661963},height_95%_HPD={1.9999999949504854E-6,9.000000062542313E-6},length_95%_HPD={1.535586,6.139804},length=3.9666845950000025,length_median=3.6435355,height_median=5.999999984851456E-6,height_range={9.999999974752427E-7,1.1000000057492798E-5},height=5.730000016939129E-6]:3.6435340000000735,4232[&length_range={1.535586,14.661963},height_95%_HPD={1.9999999949504854E-6,9.000000062542313E-6},length_95%_HPD={1.535586,6.139804},length=3.9666845950000025,length_median=3.6435355,height_median=5.999999984851456E-6,height_range={9.999999974752427E-7,1.1000000057492798E-5},height=5.730000016939129E-6]:3.6435340000000735)[&length_range={1.549955,16.939142},height_95%_HPD={1.5355919999999514,6.139809000000071},length_95%_HPD={2.63991,11.852054},length=7.334047199999998,posterior=1.0,length_median=6.847391,height_median=3.6435400000000584,height_range={1.5355919999999514,14.661966000000035},height=3.9666903250000187]:6.9765584999999675,(4233[&length_range={0.974793,20.075438},height_95%_HPD={2.000000023372195E-6,9.000000090964022E-6},length_95%_HPD={1.245705,8.336734},length=4.492420144999998,length_median=3.7815385,height_median=6.000000013273166E-6,height_range={9.999999974752427E-7,1.100000000064938E-5},height=5.7650000177034145E-6]:3.78153999999995,(4234[&length_range={0.877741,15.477213},height_95%_HPD={2.9999999640040187E-6,1.0000000031595846E-5},length_95%_HPD={0.877741,6.244525},length=3.323714035000001,length_median=3.1694055,height_median=6.000000013273166E-6,height_range={9.999999974752427E-7,1.0000000060017555E-5},height=5.755000016449685E-6]:3.169405999999995,4235[&length_range={0.877741,15.477213},height_95%_HPD={2.9999999640040187E-6,1.0000000031595846E-5},length_95%_HPD={0.877741,6.244525},length=3.323714035000001,length_median=3.1694055,height_median=6.000000013273166E-6,height_range={9.999999974752427E-7,1.0000000060017555E-5},height=5.755000016449685E-6]:3.169405999999995)[&length_range={0.001051,12.875661},height_95%_HPD={0.8777450000000329,6.244532000000021},length_95%_HPD={0.001051,4.598225},length=1.1687061200000004,posterior=1.0,length_median=0.611648,height_median=3.1694120000000083,height_range={0.8777450000000329,15.477216000000027},height=3.323719790000018]:0.6121339999999549)[&length_range={0.58909,18.607532},height_95%_HPD={1.2457079999999792,8.336737},length_95%_HPD={1.292593,12.300919},length=6.808311615000003,posterior=1.0,length_median=6.599861,height_median=3.781545999999963,height_range={0.9747970000000237,20.075441000000026},height=4.49242591000002]:6.838552500000063)[&length_range={0.034826,11.688037},height_95%_HPD={5.078047999999967,17.415673000000055},length_95%_HPD={0.034826,5.239777},length=2.2752050550000003,posterior=1.0,length_median=1.9270395,height_median=10.620098500000026,height_range={4.941214000000116,24.59676100000003},height=11.30073752500002]:2.4930510000000083)[&length_range={0.200114,8.500163},height_95%_HPD={7.734758999999968,21.635167999999993},length_95%_HPD={0.200114,5.005293},length=2.442814930000001,posterior=1.0,length_median=2.13109,height_median=13.113149500000034,height_range={5.980483000000106,30.445896000000047},height=13.575942580000012]:2.467063500000002)[&length_range={0.252723,9.947517},height_95%_HPD={9.527670999999884,23.97259900000006},length_95%_HPD={0.252723,5.938338},length=3.4433468199999995,posterior=1.0,length_median=3.43145,height_median=15.580213000000036,height_range={6.903250000000099,32.14541700000005},height=16.018757510000015]:3.671516000000004)[&length_range={0.024367,6.769656},height_95%_HPD={13.355269999999976,26.29851799999996},length_95%_HPD={0.024367,5.985945},length=2.0760453913043477,posterior=0.115,length_median=1.045797,height_median=19.25172900000004,height_range={13.355269999999976,28.734339999999975},height=20.034034347826097]:1.4210559999998935,((4181[&length_range={5.326981,30.395649},height_95%_HPD={2.9999999640040187E-6,9.000000062542313E-6},length_95%_HPD={7.919141,25.524959},length=16.075542375000005,length_median=15.7585755,height_median=5.999999984851456E-6,height_range={1.0000000543186616E-6,1.1999999969702912E-5},height=5.780000017523434E-6]:16.22425850000007,((4210[&length_range={2.995418,20.811621},height_95%_HPD={1.9999999949504854E-6,9.000000062542313E-6},length_95%_HPD={4.662281,17.720683},length=10.584808199999998,length_median=10.206635,height_median=5.999999984851456E-6,height_range={9.999999974752427E-7,1.1999999969702912E-5},height=5.760000018426581E-6]:10.206633500000038,4211[&length_range={2.995418,20.811621},height_95%_HPD={1.9999999949504854E-6,9.000000062542313E-6},length_95%_HPD={4.662281,17.720683},length=10.584808199999998,length_median=10.206635,height_median=5.999999984851456E-6,height_range={9.999999974752427E-7,1.1999999969702912E-5},height=5.760000018426581E-6]:10.206633500000038)[&length_range={0.154866,10.557526},height_95%_HPD={4.6622860000000514,17.720688000000052},length_95%_HPD={0.541882,6.731177},length=2.939534209999999,posterior=1.0,length_median=2.286575,height_median=10.206639500000023,height_range={2.9954239999999857,20.811623999999952},height=10.584813960000014]:2.6702700000000164,((((4185[&length_range={1.00116,10.735233},height_95%_HPD={2.000000023372195E-6,9.000000090964022E-6},length_95%_HPD={1.178481,8.381296},length=4.860247694999997,length_median=4.6569555000000005,height_median=5.999999984851456E-6,height_range={1.0000000543186616E-6,1.099999997222767E-5},height=5.765000016282329E-6]:4.656956500000064,4186[&length_range={1.00116,10.735233},height_95%_HPD={2.000000023372195E-6,9.000000090964022E-6},length_95%_HPD={1.178481,8.381296},length=4.860247694999997,length_median=4.6569555000000005,height_median=5.999999984851456E-6,height_range={1.0000000543186616E-6,1.099999997222767E-5},height=5.765000016282329E-6]:4.656956500000064)[&length_range={0.3633,7.342239},height_95%_HPD={1.1784869999999898,8.381303000000003},length_95%_HPD={0.719896,6.687011},length=3.0514157350000004,posterior=1.0,length_median=2.6761505000000003,height_median=4.6569625000000485,height_range={1.001168000000007,10.735238000000138},height=4.860253460000017]:2.8396554999999353,4187[&length_range={2.017638,17.315575},height_95%_HPD={2.000000023372195E-6,9.000000062542313E-6},length_95%_HPD={2.017638,13.441692},length=7.911663380000004,length_median=7.49661,height_median=5.999999984851456E-6,height_range={1.0000000258969521E-6,1.1999999969702912E-5},height=5.815000017150851E-6]:7.496611999999999)[&length_range={0.15107,9.247016},height_95%_HPD={2.0176460000000134,13.441698000000045},length_95%_HPD={0.15107,5.118543},length=2.18249119,posterior=1.0,length_median=1.6640035000000002,height_median=7.496617999999984,height_range={2.0176460000000134,17.315581000000037},height=7.911669195000018]:1.2373780000000068,(4194[&length_range={2.504502,18.294809},height_95%_HPD={2.0000000517939043E-6,9.000000062542313E-6},length_95%_HPD={3.258201,14.936063},length=8.393315385000001,length_median=8.0028665,height_median=5.999999984851456E-6,height_range={1.0000000543186616E-6,1.1000000057492798E-5},height=5.745000017185475E-6]:8.002867500000008,(((4199[&length_range={0.715464,8.819077},height_95%_HPD={2.0000000517939043E-6,9.000000090964022E-6},length_95%_HPD={0.715464,5.58672},length=2.7108744849999993,length_median=2.2494655,height_median=5.999999942218892E-6,height_range={1.0000000258969521E-6,1.1999999969702912E-5},height=5.720000017106485E-6]:2.6016065000000737,(4201[&length_range={0.57085,7.925501},height_95%_HPD={2.000000023372195E-6,9.000000062542313E-6},length_95%_HPD={0.57085,5.339222},length=2.538762745,length_median=2.128965,height_median=5.999999942218892E-6,height_range={9.999999406318238E-7,1.1999999969702912E-5},height=5.680000016070608E-6]:2.0162040000000587,4200[&length_range={0.57085,7.925501},height_95%_HPD={2.000000023372195E-6,9.000000062542313E-6},length_95%_HPD={0.57085,5.453558},length=2.5999992749999996,length_median=2.219499,height_median=5.999999956429747E-6,height_range={9.999999406318238E-7,1.1999999969702912E-5},height=5.685000017052744E-6]:2.0162040000000445)[&length_range={0.00866,2.148275},height_95%_HPD={0.5708560000000205,5.339231000000012},length_95%_HPD={0.00866,0.857573},length=0.33427648275862054,posterior=0.725,length_median=0.258837,height_median=2.016210000000001,height_range={0.5708560000000205,7.9255090000000905},height=2.4106458758620892]:0.5854025000000149)[&length_range={0.02721,7.427334},height_95%_HPD={0.715471000000008,5.64654700000014},length_95%_HPD={0.02721,3.369371},length=1.1714794849999992,posterior=1.0,length_median=0.9270385,height_median=2.601612500000016,height_range={0.715471000000008,8.819086000000084},height=2.9125940800000194]:1.1245340000000397,(((4197[&length_range={0.246964,3.44948},height_95%_HPD={1.9999999381070666E-6,9.000000090964022E-6},length_95%_HPD={0.283199,1.623661},length=0.9574671799999996,length_median=0.9110055,height_median=5.999999984851456E-6,height_range={5.6843418860808015E-14,1.099999997222767E-5},height=5.7350000193423516E-6]:0.9110054999999875,4196[&length_range={0.246964,3.44948},height_95%_HPD={1.9999999381070666E-6,9.000000090964022E-6},length_95%_HPD={0.283199,1.623661},length=0.9574671799999996,length_median=0.9110055,height_median=5.999999984851456E-6,height_range={5.6843418860808015E-14,1.099999997222767E-5},height=5.7350000193423516E-6]:0.9110054999999875)[&length_range={0.02274,2.313438},height_95%_HPD={0.2832050000000663,1.6236680000000092},length_95%_HPD={0.02274,1.368818},length=0.4119689600000001,posterior=1.0,length_median=0.26465649999999996,height_median=0.9110114999999723,height_range={0.24697100000000205,3.449486000000036},height=0.9574729150000185]:0.3051015000000348,4198[&length_range={0.399227,4.223518},height_95%_HPD={1.999999966528776E-6,9.000000090964022E-6},length_95%_HPD={0.444843,2.718865},length=1.3694361349999995,length_median=1.2161019999999998,height_median=5.999999984851456E-6,height_range={9.999999974752427E-7,1.1999999969702912E-5},height=5.740000017766533E-6]:1.2161070000000223)[&length_range={0.238358,6.212059},height_95%_HPD={0.44484900000000493,2.718871000000064},length_95%_HPD={0.238358,3.439459},length=1.6002390150000005,posterior=1.0,length_median=1.429654,height_median=1.216113000000007,height_range={0.39923300000006634,4.223526000000021},height=1.3694418750000181]:1.5582990000000478,4195[&length_range={0.825349,8.784603},height_95%_HPD={2.0000001370590326E-6,1.0000000060017555E-5},length_95%_HPD={0.999046,5.564614},length=2.969675205000001,length_median=2.7744065,height_median=5.9999999706406015E-6,height_range={9.999999690535333E-7,1.1999999969702912E-5},height=5.6850000171948525E-6]:2.7744060000000843)[&length_range={0.074517,4.584415},height_95%_HPD={0.9990559999998823,5.564620000000048},length_95%_HPD={0.28865,2.284815},length=1.0861340549999996,posterior=1.0,length_median=0.9682045,height_median=2.774412000000055,height_range={0.8253559999999993,8.784608999999989},height=2.969680890000019]:0.9517345000000006)[&length_range={0.091043,8.056864},height_95%_HPD={1.4007570000000555,7.611362000000042},length_95%_HPD={0.271313,3.155318},length=1.3885904696969689,posterior=0.99,length_median=1.0386355,height_median=3.7261465000000555,height_range={0.9739840000000015,9.917765000000003},height=4.048043792929309]:1.4076664999999764,(((4202[&length_range={0.37818,8.528225},height_95%_HPD={1.999999966528776E-6,9.000000062542313E-6},length_95%_HPD={0.37818,6.02738},length=3.0050582050000028,length_median=2.7459985,height_median=5.999999984851456E-6,height_range={9.999999406318238E-7,1.1999999969702912E-5},height=5.74000002004027E-6]:2.108504999999994,4204[&length_range={0.37818,10.505418},height_95%_HPD={1.999999966528776E-6,9.000000062542313E-6},length_95%_HPD={0.37818,6.683402},length=3.279495245000001,length_median=3.072926,height_median=5.999999984851456E-6,height_range={9.999999690535333E-7,1.1999999969702912E-5},height=5.705000020270745E-6]:2.108504999999994)[&length_range={8.69E-4,2.495318},height_95%_HPD={0.551189000000079,4.861455000000035},length_95%_HPD={8.69E-4,1.474126},length=0.48785101282051296,posterior=0.39,length_median=0.33359150000000004,height_median=2.1085109999999787,height_range={0.37818800000002284,6.191416000000032},height=2.4529889871795083]:1.2044805000000594,4203[&length_range={0.5009,8.528225},height_95%_HPD={1.9999999949504854E-6,9.000000034120603E-6},length_95%_HPD={0.708232,6.341267},length=3.069246620000001,length_median=2.7685895,height_median=5.999999984851456E-6,height_range={9.999999406318238E-7,1.1999999969702912E-5},height=5.7200000189538965E-6]:3.312985500000053)[&length_range={0.059933,5.248954},height_95%_HPD={0.8822910000000377,7.140070000000009},length_95%_HPD={0.059933,3.432854},length=1.4104897929292932,posterior=0.99,length_median=1.1131820000000001,height_median=3.312991500000038,height_range={0.6100890000000732,10.505422000000067},height=3.586553257575775]:1.2546905000000095,((4205[&length_range={0.585876,10.757677},height_95%_HPD={1.0000000258969521E-6,9.000000005698894E-6},length_95%_HPD={0.705591,6.50642},length=3.2133147849999997,length_median=2.887548,height_median=5.999999984851456E-6,height_range={1.0000000258969521E-6,1.2000000026546331E-5},height=5.715000018966521E-6]:2.887546000000029,4206[&length_range={0.585876,10.757677},height_95%_HPD={1.0000000258969521E-6,9.000000005698894E-6},length_95%_HPD={0.705591,6.50642},length=3.2133147849999997,length_median=2.887548,height_median=5.999999984851456E-6,height_range={1.0000000258969521E-6,1.2000000026546331E-5},height=5.715000018966521E-6]:2.887546000000029)[&length_range={0.043652,6.803407},height_95%_HPD={0.7055990000000634,6.506425000000036},length_95%_HPD={0.043652,2.458027},length=0.8831479100000001,posterior=1.0,length_median=0.6267165,height_median=2.8875520000000137,height_range={0.585883999999993,10.757681000000062},height=3.2133205000000173]:0.8632285000000053,(4207[&length_range={0.467167,7.443832},height_95%_HPD={1.9999999381070666E-6,9.000000062542313E-6},length_95%_HPD={0.521529,4.913677},length=2.5728208700000015,length_median=2.422357,height_median=5.9999999706406015E-6,height_range={1.0000000258969521E-6,1.1999999969702912E-5},height=5.680000019196995E-6]:2.422358000000088,(4209[&length_range={0.335561,3.892996},height_95%_HPD={1.0000001395837899E-6,9.000000119385732E-6},length_95%_HPD={0.35657,3.126778},length=1.6636212650000006,length_median=1.546859,height_median=5.999999984851456E-6,height_range={1.0000000258969521E-6,1.1999999969702912E-5},height=5.720000019096006E-6]:1.5468575000000442,4208[&length_range={0.335561,3.892996},height_95%_HPD={1.0000001395837899E-6,9.000000119385732E-6},length_95%_HPD={0.35657,3.126778},length=1.6636212650000006,length_median=1.546859,height_median=5.999999984851456E-6,height_range={1.0000000258969521E-6,1.1999999969702912E-5},height=5.720000019096006E-6]:1.5468575000000442)[&length_range={0.088148,3.897156},height_95%_HPD={0.35657699999995884,3.1267839999999865},length_95%_HPD={0.088148,1.874704},length=0.9091995649999995,posterior=1.0,length_median=0.7952015,height_median=1.546863500000029,height_range={0.3355660000000569,3.893000999999998},height=1.6636269850000196]:0.8755005000000295)[&length_range={0.081559,7.381001},height_95%_HPD={0.5215340000000595,4.913679999999999},length_95%_HPD={0.271807,3.108625},length=1.5236418600000006,posterior=1.0,length_median=1.347969,height_median=2.4223640000000586,height_range={0.4671750000000259,7.443839000000025},height=2.5728265500000185]:1.3284164999999604)[&length_range={0.066818,5.380749},height_95%_HPD={1.117252000000036,7.652068999999926},length_95%_HPD={0.115116,2.659702},length=1.121073025,posterior=1.0,length_median=0.9392805,height_median=3.750780500000019,height_range={0.6530529999999999,13.515502000000012},height=4.096468410000018]:0.8169015000000286)[&length_range={0.011035,4.57813},height_95%_HPD={1.8847450000000663,9.642951999999951},length_95%_HPD={0.011035,1.747991},length=0.5615423225806452,posterior=0.775,length_median=0.32125,height_median=4.5676820000000475,height_range={1.4185840000000383,13.589743000000055},height=4.836499729032276]:0.5661309999999844)[&length_range={0.139696,7.344224},height_95%_HPD={1.6948949999998604,10.460926999999998},length_95%_HPD={0.410125,5.439032},length=2.7368580499999977,posterior=1.0,length_median=2.6499734999999998,height_median=5.133813000000032,height_range={1.6948949999998604,16.049581000000018},height=5.6564630800000195]:2.8690604999999607)[&length_range={0.221204,7.943605},height_95%_HPD={3.258208000000053,14.936068000000049},length_95%_HPD={0.259577,4.770869},length=2.082005215000001,posterior=1.0,length_median=1.7710145000000002,height_median=8.002873499999993,height_range={2.504509000000013,18.294814000000045},height=8.393321130000015]:0.7311224999999979)[&length_range={0.041417,3.371315},height_95%_HPD={4.501981000000001,15.86357600000008},length_95%_HPD={0.041417,3.205534},length=1.0009291063829786,posterior=0.235,length_median=0.58831,height_median=8.73399599999999,height_range={4.167787000000089,19.877525999999946},height=9.271100319148955]:1.4613229999999362,((((4188[&length_range={0.300836,8.735043},height_95%_HPD={1.9999999381070666E-6,9.000000062542313E-6},length_95%_HPD={0.543005,4.34984},length=1.83842413,length_median=1.4048845,height_median=5.999999984851456E-6,height_range={9.999999974752427E-7,1.1999999941281203E-5},height=5.695000020011776E-6]:1.4048835000000253,(4190[&length_range={0.027589,7.362959},height_95%_HPD={2.000000023372195E-6,9.000000062542313E-6},length_95%_HPD={0.027589,2.269988},length=0.61801138,length_median=0.230574,height_median=5.999999984851456E-6,height_range={9.999999974752427E-7,1.1999999941281203E-5},height=5.670000019222243E-6]:0.23057350000000554,4189[&length_range={0.027589,7.362959},height_95%_HPD={2.000000023372195E-6,9.000000062542313E-6},length_95%_HPD={0.027589,2.269988},length=0.61801138,length_median=0.230574,height_median=5.999999984851456E-6,height_range={9.999999974752427E-7,1.1999999941281203E-5},height=5.670000019222243E-6]:0.23057350000000554)[&length_range={0.094784,5.117892},height_95%_HPD={0.027597000000042726,2.2699920000001157},length_95%_HPD={0.094784,3.112773},length=1.2204127749999996,posterior=1.0,length_median=0.9291285,height_median=0.2305794999999904,height_range={0.027597000000042726,7.362965000000145},height=0.6180170500000202]:1.1743100000000197)[&length_range={0.117885,10.068394},height_95%_HPD={0.543013000000002,4.349849000000063},length_95%_HPD={0.117885,6.402448},length=3.1804022149999995,posterior=1.0,length_median=2.9517534999999997,height_median=1.4048895000000101,height_range={0.3008420000000456,8.735049000000146},height=1.8384298250000193]:3.5009645000000233,4192[&length_range={0.731063,14.621849},height_95%_HPD={1.9999999949504854E-6,9.000000062542313E-6},length_95%_HPD={0.731063,8.829796},length=4.692297380000002,length_median=4.3360805,height_median=5.999999984851456E-6,height_range={1.0000000258969521E-6,1.1999999941281203E-5},height=5.7050000205549625E-6]:4.905848000000049)[&length_range={0.044833,3.424302},height_95%_HPD={1.8891270000000873,9.213038000000012},length_95%_HPD={0.044833,2.448599},length=0.828983641025641,posterior=0.585,length_median=0.541044,height_median=4.9058540000000335,height_range={0.8637010000000487,12.027247000000003},height=5.103730307692327]:0.2311344999999818,4191[&length_range={0.731063,17.864553},height_95%_HPD={1.999999966528776E-6,9.000000005698894E-6},length_95%_HPD={0.731063,10.122871},length=5.423559175000004,length_median=5.0777805,height_median=5.999999984851456E-6,height_range={1.0000000258969521E-6,1.1999999969702912E-5},height=5.735000020052894E-6]:5.13698250000003)[&length_range={0.016064,3.88946},height_95%_HPD={2.309577999999931,10.331634000000008},length_95%_HPD={0.016064,1.728171},length=0.5553984746835442,posterior=0.79,length_median=0.3320185,height_median=5.136988500000015,height_range={1.7799170000000402,12.816398000000007},height=5.4702137468354675]:0.6091845000000546,4193[&length_range={1.382529,14.162291},height_95%_HPD={1.9999999949504854E-6,9.000000062542313E-6},length_95%_HPD={2.443597,10.867146},length=5.891642599999999,length_median=5.504988,height_median=5.999999984851456E-6,height_range={1.0000000543186616E-6,1.1999999969702912E-5},height=5.755000019576073E-6]:5.746167000000085)[&length_range={0.224352,12.058308},height_95%_HPD={2.4787800000000573,11.313915000000094},length_95%_HPD={0.224352,7.786785},length=3.909583800000001,posterior=1.0,length_median=3.5111735,height_median=5.74617300000007,height_range={1.5602440000000684,17.864560000000026},height=6.214019195000015]:4.449145999999857)[&length_range={0.327046,8.568891},height_95%_HPD={4.641021000000052,18.972135000000023},length_95%_HPD={0.498099,5.526107},length=2.6080277550000015,posterior=1.0,length_median=2.297825,height_median=10.195318999999927,height_range={4.350663999999938,25.73989100000003},height=10.916320415000008]:2.6815905000001123)[&length_range={0.350981,10.826665},height_95%_HPD={6.20443700000007,21.789906000000045},length_95%_HPD={0.350981,6.182856},length=3.3510888199999997,posterior=1.0,length_median=3.249,height_median=12.876909500000039,height_range={5.84054900000001,26.541590000000028},height=13.524348170000014]:3.3473550000000145)[&length_range={0.031558,10.96469},height_95%_HPD={8.719562999999937,25.289557000000087},length_95%_HPD={0.13987,5.733517},length=2.0691272527472533,posterior=0.91,length_median=1.4354575,height_median=16.224264500000054,height_range={7.919147000000066,30.395652999999953},height=16.74199212637363]:2.3934065000000473,(4182[&length_range={5.326981,28.114476},height_95%_HPD={2.9999999640040187E-6,9.000000062542313E-6},length_95%_HPD={7.451631,22.728746},length=12.213181804999998,length_median=10.788753,height_median=5.999999984851456E-6,height_range={1.0000000258969521E-6,1.099999997222767E-5},height=5.810000017305583E-6]:10.633853000000023,(4183[&length_range={2.297032,23.098191},height_95%_HPD={2.9999999355823093E-6,9.000000062542313E-6},length_95%_HPD={3.92342,15.312088},length=8.12090206,length_median=7.494327,height_median=5.999999984851456E-6,height_range={9.999999974752427E-7,1.0000000060017555E-5},height=5.825000018262472E-6]:7.490200500000071,4184[&length_range={4.170083,23.414474},height_95%_HPD={2.9999999355823093E-6,9.000000062542313E-6},length_95%_HPD={4.289837,16.27587},length=8.506174335,length_median=7.562171,height_median=5.999999984851456E-6,height_range={9.999999974752427E-7,1.0000000060017555E-5},height=5.825000017978255E-6]:7.490200500000071)[&length_range={0.632088,14.091905},height_95%_HPD={4.332308000000012,15.312094000000059},length_95%_HPD={0.632088,8.226202},length=4.097711190217391,posterior=0.92,length_median=3.216631,height_median=7.490206500000056,height_range={4.170086999999995,23.098197},height=8.10570047826089]:3.143652499999952)[&length_range={0.17067,21.657678},height_95%_HPD={8.00528300000002,21.598408000000006},length_95%_HPD={0.17067,15.280358},length=7.228917993589744,posterior=0.78,length_median=6.4838115,height_median=10.633859000000008,height_range={7.614994999999993,28.11448},height=12.092666878205149]:7.983812000000093)[&length_range={0.252905,18.611851},height_95%_HPD={10.174796999999955,28.28515},length_95%_HPD={0.252905,10.597068},length=4.546767666666668,posterior=0.915,length_median=3.959222,height_median=18.6176710000001,height_range={8.796868999999987,31.779196999999954},height=18.910331683060125]:2.0551139999998327)[&length_range={0.296535,12.322776},height_95%_HPD={14.893331999999887,29.464250999999976},length_95%_HPD={0.296535,9.66409},length=4.633686434782609,posterior=0.115,length_median=3.330992,height_median=20.672784999999934,height_range={14.893331999999887,32.28446299999996},height=22.110079739130448]:3.5063660000000354,(((4219[&length_range={0.953753,21.112231},height_95%_HPD={2.0000000517939043E-6,9.000000062542313E-6},length_95%_HPD={1.595963,14.994152},length=7.831093884999998,length_median=7.3772955,height_median=5.999999984851456E-6,height_range={1.0000000258969521E-6,1.100000000064938E-5},height=5.845000016506674E-6]:7.970220000000026,(4220[&length_range={0.953753,18.090694},height_95%_HPD={2.9999999355823093E-6,9.99999986106559E-6},length_95%_HPD={0.953753,14.308323},length=7.72497311,length_median=7.34063,height_median=5.999999984851456E-6,height_range={1.0000000543186616E-6,1.100000000064938E-5},height=5.815000016440308E-6]:7.62396099999998,(((4216[&length_range={0.165719,5.08756},height_95%_HPD={2.000000108637323E-6,9.000000062542313E-6},length_95%_HPD={0.307775,3.882792},length=1.8079492599999991,length_median=1.6971605,height_median=5.999999956429747E-6,height_range={1.0000000258969521E-6,1.0999999915384251E-5},height=5.7900000170718614E-6]:1.6971630000000744,4215[&length_range={0.165719,5.08756},height_95%_HPD={2.000000108637323E-6,9.000000062542313E-6},length_95%_HPD={0.307775,3.882792},length=1.8079492599999991,length_median=1.6971605,height_median=5.999999956429747E-6,height_range={1.0000000258969521E-6,1.0999999915384251E-5},height=5.7900000170718614E-6]:1.6971630000000744)[&length_range={0.437928,12.375123},height_95%_HPD={0.30777999999997974,3.882798000000008},length_95%_HPD={0.437928,7.779924},length=3.4133386150000034,posterior=1.0,length_median=3.1032705,height_median=1.6971690000000308,height_range={0.16572300000001405,5.087567000000064},height=1.8079550500000174]:2.9711149999999975,(4218[&length_range={0.138245,4.894251},height_95%_HPD={2.9999999355823093E-6,9.999999946330718E-6},length_95%_HPD={0.138245,3.746231},length=1.0676566649999994,length_median=0.5592455000000001,height_median=5.999999956429747E-6,height_range={1.0000000258969521E-6,1.1000000029071089E-5},height=5.730000016370696E-6]:0.5333420000001468,4217[&length_range={0.138245,4.797657},height_95%_HPD={2.9999999355823093E-6,9.999999946330718E-6},length_95%_HPD={0.138245,3.669004},length=1.0579710049999995,length_median=0.5592455000000001,height_median=5.999999956429747E-6,height_range={1.0000000258969521E-6,1.1000000029071089E-5},height=5.7300000166549126E-6]:0.5333420000001468)[&length_range={0.388348,15.114117},height_95%_HPD={0.13825199999996585,3.380168999999995},length_95%_HPD={0.388348,8.509756},length=4.198512882051282,posterior=0.975,length_median=3.565689,height_median=0.5333480000001032,height_range={0.13825199999996585,4.797664000000026},height=0.9850590615384777]:4.134935999999925)[&length_range={0.043053,3.780817},height_95%_HPD={0.7846990000000176,10.613144000000005},length_95%_HPD={0.043053,2.221326},length=1.0331223567839194,posterior=0.995,length_median=0.883681,height_median=4.668284000000028,height_range={0.6222390000000075,15.691887999999977},height=5.1695134422110725]:0.9490869999999916,4214[&length_range={0.827748,18.417444},height_95%_HPD={2.9999999071606E-6,9.999999889487299E-6},length_95%_HPD={0.827748,12.315937},length=6.189163380000001,length_median=5.606417,height_median=5.999999984851456E-6,height_range={1.9999999949504854E-6,1.0000000060017555E-5},height=5.820000017138227E-6]:5.617365000000035)[&length_range={0.167133,6.52661},height_95%_HPD={0.8277520000000038,12.315942000000007},length_95%_HPD={0.167133,4.698478},length=1.928690693467336,posterior=0.995,length_median=1.696291,height_median=5.61737100000002,height_range={0.8277520000000038,18.41744699999998},height=6.202635798994996]:2.006595999999945)[&length_range={0.034486,3.39411},height_95%_HPD={2.2354739999999254,16.465253999999987},length_95%_HPD={0.034486,1.983771},length=0.5963863142857144,posterior=0.35,length_median=0.34037850000000003,height_median=7.623966999999965,height_range={0.9948850000000107,17.71812899999999},height=8.012527542857157]:0.34625900000004606)[&length_range={0.096261,13.970344},height_95%_HPD={1.7751890000000117,16.346060000000065},length_95%_HPD={0.096261,8.395342},length=2.781150600000002,posterior=0.9,length_median=2.0334485,height_median=7.970226000000011,height_range={1.7751890000000117,21.491407000000052},height=8.598777744444458]:2.654333000000044,(((4212[&length_range={1.60373,14.631949},height_95%_HPD={2.000000023372195E-6,9.000000034120603E-6},length_95%_HPD={1.60373,8.922231},length=5.038019059999999,length_median=4.6800225,height_median=6.000000013273166E-6,height_range={2.000000023372195E-6,1.099999994380596E-5},height=5.87500001856256E-6]:4.586185,(4213[&length_range={0.650101,19.208577},height_95%_HPD={2.000000023372195E-6,9.000000034120603E-6},length_95%_HPD={1.429153,6.593591},length=3.853943544999997,length_median=3.4875395,height_median=6.000000013273166E-6,height_range={1.000000082740371E-6,1.099999994380596E-5},height=5.880000018549936E-6]:3.4533470000000364,(4222[&length_range={0.589861,9.811256},height_95%_HPD={2.000000023372195E-6,9.000000062542313E-6},length_95%_HPD={0.589861,3.435334},length=2.0942607800000013,length_median=1.936989,height_median=6.000000013273166E-6,height_range={1.0000000543186616E-6,1.099999994380596E-5},height=5.835000020368852E-6]:1.9369860000000472,4223[&length_range={0.589861,9.811256},height_95%_HPD={2.000000023372195E-6,9.000000062542313E-6},length_95%_HPD={0.589861,3.435334},length=2.0942607800000013,length_median=1.936989,height_median=6.000000013273166E-6,height_range={1.0000000543186616E-6,1.099999994380596E-5},height=5.835000020368852E-6]:1.9369860000000472)[&length_range={0.060241,9.397321},height_95%_HPD={0.589867000000055,3.43533800000003},length_95%_HPD={0.060241,4.07501},length=1.8466611650000002,posterior=1.0,length_median=1.5762,height_median=1.9369920000000604,height_range={0.589867000000055,9.811262},height=2.0942666150000195]:1.5163609999999892)[&length_range={0.043628,9.211556},height_95%_HPD={1.4291589999999985,6.593596999999988},length_95%_HPD={0.058826,4.319637},length=1.472237084745764,posterior=0.885,length_median=1.079269,height_median=3.4533530000000496,height_range={0.6501080000000456,19.20858299999999},height=3.806584491525439]:1.132837999999964)[&length_range={0.166465,11.802509},height_95%_HPD={2.1179780000000505,9.530850000000072},length_95%_HPD={0.166465,7.087444},length=2.8309997127071806,posterior=0.905,length_median=2.119027,height_median=4.586191000000014,height_range={1.6037399999999877,14.631957},height=5.100082419889522]:2.392761499999949,((4225[&length_range={1.12371,14.115159},height_95%_HPD={2.000000023372195E-6,9.000000034120603E-6},length_95%_HPD={1.708901,9.596785},length=5.048406014999999,length_median=4.573368,height_median=5.999999984851456E-6,height_range={1.0000000543186616E-6,1.100000000064938E-5},height=5.810000017731909E-6]:4.5733695000000125,(4228[&length_range={0.886854,9.968995},height_95%_HPD={2.000000023372195E-6,9.000000062542313E-6},length_95%_HPD={1.076935,7.541575},length=3.8481493900000006,length_median=3.4917059999999998,height_median=5.999999984851456E-6,height_range={1.0000000543186616E-6,1.100000000064938E-5},height=5.790000017356078E-6]:3.4917045000000684,(4226[&length_range={0.324972,3.693878},height_95%_HPD={2.000000023372195E-6,9.000000062542313E-6},length_95%_HPD={0.324972,2.279499},length=1.2942704800000007,length_median=1.175956,height_median=5.999999984851456E-6,height_range={1.0000000543186616E-6,1.1999999912859494E-5},height=5.790000014656016E-6]:1.175954499999989,4227[&length_range={0.324972,3.693878},height_95%_HPD={2.000000023372195E-6,9.000000062542313E-6},length_95%_HPD={0.324972,2.279499},length=1.2942704800000007,length_median=1.175956,height_median=5.999999984851456E-6,height_range={1.0000000543186616E-6,1.1999999912859494E-5},height=5.790000014656016E-6]:1.175954499999989)[&length_range={0.149964,6.58361},height_95%_HPD={0.3249770000000467,2.2795019999999226},length_95%_HPD={0.149964,5.321698},length=2.55387891,posterior=1.0,length_median=2.248397,height_median=1.1759604999999738,height_range={0.3249770000000467,3.6938850000000514},height=1.2942762700000157]:2.3157500000000795)[&length_range={0.065838,4.146164},height_95%_HPD={1.07693900000001,7.541581000000065},length_95%_HPD={0.108695,2.69604},length=1.2002566449999998,posterior=1.0,length_median=1.0452845,height_median=3.4917105000000532,height_range={0.8868610000000103,9.969000999999992},height=3.8481551800000187]:1.0816649999999441)[&length_range={0.051053,6.703984},height_95%_HPD={1.7089089999999771,9.596791000000024},length_95%_HPD={0.051053,3.69834},length=1.6593685649999999,posterior=1.0,length_median=1.409095,height_median=4.573375499999997,height_range={1.1237169999999992,14.11516499999999},height=5.048411825000019]:1.5553535000000522,(4229[&length_range={0.827526,13.558758},height_95%_HPD={1.9999999949504854E-6,9.000000090964022E-6},length_95%_HPD={1.928165,8.733281},length=5.178237704999997,length_median=4.81754,height_median=5.999999984851456E-6,height_range={1.0000000543186616E-6,1.099999994380596E-5},height=5.7850000162318335E-6]:4.792312999999922,4224[&length_range={0.827526,13.558758},height_95%_HPD={1.9999999949504854E-6,9.000000090964022E-6},length_95%_HPD={1.928165,8.733281},length=5.172583584999996,length_median=4.7779264999999995,height_median=5.999999984851456E-6,height_range={1.0000000543186616E-6,1.099999994380596E-5},height=5.7850000162318335E-6]:4.792312999999922)[&length_range={0.332456,16.075834},height_95%_HPD={1.9281710000000487,8.733288000000016},length_95%_HPD={0.332456,5.756523},length=2.596125010050251,posterior=0.995,length_median=2.082923,height_median=4.792318999999907,height_range={0.8275319999999908,13.558763999999996},height=5.178679090452278]:1.3364100000001429)[&length_range={0.021022,4.917468},height_95%_HPD={2.111160000000041,12.449483999999998},length_95%_HPD={0.062238,2.321016},length=0.8174177706422018,posterior=0.545,length_median=0.606433,height_median=6.12872900000005,height_range={2.111160000000041,15.570722000000075},height=6.8953032201835]:0.8502234999999132)[&length_range={0.028232,7.865011},height_95%_HPD={3.2114540000000034,13.85169600000006},length_95%_HPD={0.028232,3.895029},length=1.1779766666666667,posterior=0.54,length_median=0.7227790000000001,height_median=6.978952499999963,height_range={3.2114540000000034,17.366951999999998},height=7.732051814814836]:1.404430500000089,4221[&length_range={2.080702,20.650572},height_95%_HPD={2.9999999640040187E-6,9.999999974752427E-6},length_95%_HPD={2.080702,14.282573},length=7.626947269999997,length_median=6.8216065,height_median=5.999999956429747E-6,height_range={1.0000000543186616E-6,1.0000000060017555E-5},height=5.79500001677502E-6]:8.383377000000095)[&length_range={0.048542,12.072729},height_95%_HPD={3.7231889999999908,15.664498999999978},length_95%_HPD={0.048542,8.381504},length=2.937389277777779,posterior=0.81,length_median=1.9588495,height_median=8.383383000000052,height_range={2.731932999999998,25.44993199999999},height=9.05356675308644]:2.241176000000003)[&length_range={0.327271,18.212173},height_95%_HPD={5.271961999999888,22.404282999999964},length_95%_HPD={0.832525,14.127447},length=7.408262185000004,posterior=1.0,length_median=6.6157905,height_median=10.624559000000055,height_range={4.078887000000009,26.290999000000056},height=11.721292135000022]:12.823216999999879,(4178[&length_range={1.923958,16.814861},height_95%_HPD={2.999999992425728E-6,9.999999946330718E-6},length_95%_HPD={1.923958,10.537175},length=5.381136249999998,length_median=4.8811005000000005,height_median=5.999999984851456E-6,height_range={1.0000000543186616E-6,1.1999999969702912E-5},height=5.800000017899265E-6]:4.881102000000041,4177[&length_range={1.923958,16.814861},height_95%_HPD={2.999999992425728E-6,9.999999946330718E-6},length_95%_HPD={1.923958,10.537175},length=5.381136249999998,length_median=4.8811005000000005,height_median=5.999999984851456E-6,height_range={1.0000000543186616E-6,1.1999999969702912E-5},height=5.800000017899265E-6]:4.881102000000041)[&length_range={0.867669,27.475783},height_95%_HPD={1.9239680000000305,10.537178999999924},length_95%_HPD={1.947583,18.552602},length=9.4622934,posterior=1.0,length_median=8.997158,height_median=4.881108000000026,height_range={1.9239680000000305,16.814870000000056},height=5.381142050000019]:18.566667999999908)[&length_range={0.279342,9.740382},height_95%_HPD={9.093902000000071,35.191661999999965},length_95%_HPD={0.279342,9.415577},length=3.046489296296297,posterior=0.135,length_median=2.104544,height_median=23.447775999999934,height_range={8.044196999999969,35.191661999999965},height=21.55383055555557]:0.7313750000000354)[&length_range={0.299096,16.982211},height_95%_HPD={16.301298999999958,34.67743400000002},length_95%_HPD={0.299096,11.103882},length=5.634071303370789,posterior=0.89,length_median=5.4741695,height_median=24.17915099999997,height_range={14.237645000000015,44.607238999999964},height=24.882674724719134]:6.083672000000028)[&length_range={0.007879,10.450784},height_95%_HPD={23.663932999999957,39.86972899999998},length_95%_HPD={0.007879,7.519188},length=3.2142251157894743,posterior=0.475,length_median=2.906759,height_median=30.262822999999997,height_range={19.931044000000014,40.0764360000001},height=30.438415473684223]:3.295177500000051)[&length_range={0.603853,22.283186},height_95%_HPD={24.98693399999995,43.91416800000006},length_95%_HPD={0.603853,12.885784},length=7.225971009999996,posterior=1.0,length_median=6.9954754999999995,height_median=33.55800050000005,height_range={22.135869000000042,48.25340200000005},height=33.57080342000003]:7.500345999999979,((((4162[&length_range={4.44348,34.699024},height_95%_HPD={3.0000000208474376E-6,9.000000090964022E-6},length_95%_HPD={4.44348,20.546139},length=13.075185879999998,length_median=12.743443,height_median=5.999999984851456E-6,height_range={1.0000000258969521E-6,9.999999974752427E-6},height=5.820000016427684E-6]:10.56005300000011,(4164[&length_range={0.021598,13.682533},height_95%_HPD={2.999999992425728E-6,9.000000034120603E-6},length_95%_HPD={0.021598,9.106485},length=2.38803709,length_median=1.1747965,height_median=5.999999999062311E-6,height_range={1.0000000258969521E-6,9.999999974752427E-6},height=5.795000015638152E-6]:1.1747969999999839,4163[&length_range={0.021598,13.682533},height_95%_HPD={2.999999992425728E-6,9.000000034120603E-6},length_95%_HPD={0.021598,9.106485},length=2.38803709,length_median=1.1747965,height_median=5.999999999062311E-6,height_range={1.0000000258969521E-6,9.999999974752427E-6},height=5.795000015638152E-6]:1.1747969999999839)[&length_range={0.398575,27.9682},height_95%_HPD={0.021603000000055772,9.106489000000067},length_95%_HPD={3.423269,20.46594},length=10.624382395,posterior=1.0,length_median=9.7897575,height_median=1.174802999999983,height_range={0.021603000000055772,13.68253900000002},height=2.388042885000016]:9.385256000000112)[&length_range={1.64981,21.322696},height_95%_HPD={4.4434850000000665,19.661745999999994},length_95%_HPD={1.64981,13.291759},length=6.37398807216495,posterior=0.485,length_median=5.838745,height_median=10.560059000000095,height_range={4.4434850000000665,26.49631200000006},height=11.689584154639187]:6.427814999999953,((4166[&length_range={0.237208,22.346014},height_95%_HPD={3.9999999046358425E-6,9.000000062542313E-6},length_95%_HPD={0.337984,9.09125},length=2.7834875850000027,length_median=1.5461710000000002,height_median=5.999999984851456E-6,height_range={1.0000000258969521E-6,1.1000000057492798E-5},height=5.750000017883394E-6]:1.5461719999999701,4165[&length_range={0.237208,22.346014},height_95%_HPD={3.9999999046358425E-6,9.000000062542313E-6},length_95%_HPD={0.337984,9.09125},length=2.7834875850000027,length_median=1.5461710000000002,height_median=5.999999984851456E-6,height_range={1.0000000258969521E-6,1.1000000057492798E-5},height=5.750000017883394E-6]:1.5461719999999701)[&length_range={1.364795,25.50359},height_95%_HPD={0.33799199999987195,9.091255999999959},length_95%_HPD={2.28578,20.674351},length=11.913085274999997,posterior=1.0,length_median=11.415041500000001,height_median=1.546177999999955,height_range={0.23721599999998944,22.346020999999965},height=2.7834933350000175]:13.071542000000107,(4155[&length_range={2.625026,39.012203},height_95%_HPD={2.9999999640040187E-6,9.000000034120603E-6},length_95%_HPD={5.427228,27.039933},length=15.038540500000003,length_median=14.1508865,height_median=5.999999984851456E-6,height_range={1.0000000258969521E-6,1.0000000060017555E-5},height=5.800000016478179E-6]:12.917427000000004,(4157[&length_range={0.074487,14.424847},height_95%_HPD={2.9999999071606E-6,9.000000090964022E-6},length_95%_HPD={0.879675,9.03862},length=3.4791862100000004,length_median=2.9438755,height_median=5.999999984851456E-6,height_range={9.999999974752427E-7,1.1000000029071089E-5},height=5.8000000161939625E-6]:3.8711630000000667,(4158[&length_range={1.029391,13.602906},height_95%_HPD={2.9999999640040187E-6,9.000000005698894E-6},length_95%_HPD={1.029391,9.101615},length=3.8393447400000014,length_median=3.0524895,height_median=5.999999984851456E-6,height_range={9.999999974752427E-7,1.1000000029071089E-5},height=5.805000015612905E-6]:2.9792160000000223,4156[&length_range={0.074487,10.01512},height_95%_HPD={2.9999999071606E-6,9.000000090964022E-6},length_95%_HPD={0.814074,6.100635},length=2.730822329999999,length_median=2.5843925,height_median=5.999999984851456E-6,height_range={9.999999974752427E-7,1.1000000029071089E-5},height=5.775000016257081E-6]:2.9792160000000223)[&length_range={0.059986,8.195338},height_95%_HPD={1.6170890000000213,6.263502000000045},length_95%_HPD={0.06413,6.097371},length=1.3606616454545462,posterior=0.55,length_median=0.6939585,height_median=2.979222000000007,height_range={1.0293979999998726,7.7387350000000765},height=3.244013790909106]:0.8919470000000445)[&length_range={0.831457,35.854658},height_95%_HPD={1.2483249999998804,10.486305999999956},length_95%_HPD={1.355122,19.459047},length=9.296398849999996,posterior=1.0,length_median=8.580831,height_median=3.8711690000000516,height_range={1.2483249999998804,14.424852000000044},height=4.587714450000019]:9.046263999999937)[&length_range={0.114458,16.193359},height_95%_HPD={5.138058000000001,23.123435999999984},length_95%_HPD={0.114458,8.221651},length=2.648171491017965,posterior=0.835,length_median=1.619336,height_median=12.917432999999988,height_range={2.6250330000000304,39.01220999999995},height=13.660022287425162]:1.700287000000074)[&length_range={0.128314,16.497626},height_95%_HPD={7.19874099999987,23.829166000000058},length_95%_HPD={0.128314,9.49778},length=2.9015069793814448,posterior=0.485,length_median=2.102735,height_median=14.617720000000062,height_range={4.9850970000000245,26.303360999999967},height=15.162065247422703]:2.370153999999985)[&length_range={0.43384,11.963613},height_95%_HPD={9.760483000000022,29.637711999999908},length_95%_HPD={0.43384,8.865159},length=3.7587550515463897,posterior=0.485,length_median=2.975932,height_median=16.987874000000048,height_range={9.760483000000022,34.378849000000045},height=18.063572226804148]:4.577416499999934,(4159[&length_range={3.124154,29.940376},height_95%_HPD={3.0000000208474376E-6,9.000000062542313E-6},length_95%_HPD={3.124154,15.166505},length=8.074508805000006,length_median=6.8638105,height_median=5.999999984851456E-6,height_range={1.0000000258969521E-6,1.099999997222767E-5},height=5.8450000163645655E-6]:6.863811000000069,(4160[&length_range={1.089163,24.16526},height_95%_HPD={2.999999992425728E-6,9.000000062542313E-6},length_95%_HPD={1.585683,9.162665},length=3.753967719999998,length_median=2.840049,height_median=5.9999999706406015E-6,height_range={2.8421709430404007E-14,1.100000000064938E-5},height=5.795000016917129E-6]:2.840050000000062,4161[&length_range={1.089163,24.16526},height_95%_HPD={2.999999992425728E-6,9.000000062542313E-6},length_95%_HPD={1.585683,9.162665},length=3.753967719999998,length_median=2.840049,height_median=5.9999999706406015E-6,height_range={2.8421709430404007E-14,1.100000000064938E-5},height=5.795000016917129E-6]:2.840050000000062)[&length_range={0.833719,21.252799},height_95%_HPD={1.5856900000000564,9.162673000000012},length_95%_HPD={0.833719,9.717678},length=4.320541134999999,posterior=1.0,length_median=3.4546435,height_median=2.8400560000000326,height_range={1.089168000000086,24.165269000000052},height=3.753973515000013]:4.023761000000022)[&length_range={0.646727,30.542231},height_95%_HPD={3.1241599999999607,15.166511},length_95%_HPD={0.646727,20.001405},length=9.915057464999997,posterior=1.0,length_median=8.693078,height_median=6.863817000000054,height_range={3.1241599999999607,29.940383999999966},height=8.074514650000017]:14.701473499999928)[&length_range={0.506532,22.324329},height_95%_HPD={12.306796999999875,34.051296000000036},length_95%_HPD={0.506532,17.121016},length=7.870957419999999,posterior=1.0,length_median=7.244339500000001,height_median=21.565290499999982,height_range={12.306796999999875,42.21967699999995},height=22.74127136]:8.514979500000031,((((4170[&length_range={2.241987,20.575721},height_95%_HPD={2.999999992425728E-6,9.000000062542313E-6},length_95%_HPD={2.241987,8.74241},length=5.918640770000004,length_median=5.856586999999999,height_median=5.999999984851456E-6,height_range={9.999999974752427E-7,1.100000000064938E-5},height=5.720000019522331E-6]:5.856587000000076,4171[&length_range={2.241987,20.575721},height_95%_HPD={2.999999992425728E-6,9.000000062542313E-6},length_95%_HPD={2.241987,8.74241},length=5.918640770000004,length_median=5.856586999999999,height_median=5.999999984851456E-6,height_range={9.999999974752427E-7,1.100000000064938E-5},height=5.720000019522331E-6]:5.856587000000076)[&length_range={1.129585,15.488812},height_95%_HPD={2.241995000000088,8.742415000000051},length_95%_HPD={1.902661,12.676811},length=7.067579929999999,posterior=1.0,length_median=6.721217,height_median=5.856593000000061,height_range={2.241995000000088,20.57572599999999},height=5.918646490000019]:7.335348999999965,4172[&length_range={3.371572,30.078366},height_95%_HPD={2.999999992425728E-6,8.999999977277184E-6},length_95%_HPD={6.679821,22.677202},length=13.866972899999991,length_median=13.1919365,height_median=5.999999984851456E-6,height_range={9.999999974752427E-7,1.099999997222767E-5},height=5.745000017611801E-6]:13.191936000000041)[&length_range={0.004044,13.163911},height_95%_HPD={6.679826999999989,21.553773000000035},length_95%_HPD={0.004044,6.9993},length=1.6690679921874998,posterior=0.64,length_median=0.7623155,height_median=13.191942000000026,height_range={3.3715800000000797,30.07837099999999},height=13.590661570312514]:0.9085404999999582,(4169[&length_range={1.974159,19.186581},height_95%_HPD={2.9999999071606E-6,9.000000005698894E-6},length_95%_HPD={3.158108,14.878072},length=8.686127364999997,length_median=8.55668,height_median=5.999999956429747E-6,height_range={1.0000000258969521E-6,1.099999997222767E-5},height=5.745000018606561E-6]:9.125732000000056,(4167[&length_range={1.974159,21.40998},height_95%_HPD={2.9999999071606E-6,9.000000005698894E-6},length_95%_HPD={3.101818,13.769272},length=8.4701523,length_median=8.180834,height_median=5.999999984851456E-6,height_range={1.0000000258969521E-6,1.100000000064938E-5},height=5.7350000182054826E-6]:7.62363000000002,4168[&length_range={2.870279,20.830718},height_95%_HPD={2.9999999071606E-6,8.999999892012056E-6},length_95%_HPD={3.54377,16.065104},length=8.953367960000001,length_median=8.304696,height_median=6.000000013273166E-6,height_range={1.0000000258969521E-6,1.099999997222767E-5},height=5.74500001775391E-6]:7.6236299999999915)[&length_range={0.02758,10.764039},height_95%_HPD={3.9740750000000276,9.658728999999909},length_95%_HPD={0.02758,6.46016},length=2.6184958108108107,posterior=0.185,length_median=1.591116,height_median=7.623636000000005,height_range={3.3474750000000597,10.882618000000036},height=7.383679270270283]:1.5021020000000078)[&length_range={0.035982,18.480511},height_95%_HPD={3.4608020000000295,16.48907399999996},length_95%_HPD={0.035982,10.744719},length=4.380028643216079,posterior=0.995,length_median=3.371633,height_median=9.125738000000013,height_range={3.4608020000000295,21.40998399999998},height=9.692807090452288]:4.9747444999999715)[&length_range={0.380351,24.43973},height_95%_HPD={7.042570999999981,25.129807000000028},length_95%_HPD={1.504302,16.988811},length=10.626084244999994,posterior=1.0,length_median=10.631456499999999,height_median=14.100482499999984,height_range={4.60084400000008,31.721772999999985},height=14.941345180000027]:11.368391000000074,(4175[&length_range={1.702326,26.403136},height_95%_HPD={2.9999999355823093E-6,8.999999977277184E-6},length_95%_HPD={2.311214,20.084293},length=8.383483814999998,length_median=6.9740565,height_median=5.999999956429747E-6,height_range={1.0000000258969521E-6,1.100000000064938E-5},height=5.7550000178707705E-6]:6.974055500000034,(4174[&length_range={0.082144,19.987383},height_95%_HPD={2.999999992425728E-6,9.000000062542313E-6},length_95%_HPD={0.088788,10.384355},length=3.106042280000001,length_median=1.8196029999999999,height_median=5.999999984851456E-6,height_range={1.0000000258969521E-6,1.099999997222767E-5},height=5.7550000178707705E-6]:1.8196025000000304,4173[&length_range={0.082144,19.987383},height_95%_HPD={2.999999992425728E-6,9.000000062542313E-6},length_95%_HPD={0.088788,10.384355},length=3.106042280000001,length_median=1.8196029999999999,height_median=5.999999984851456E-6,height_range={1.0000000258969521E-6,1.099999997222767E-5},height=5.7550000178707705E-6]:1.8196025000000304)[&length_range={0.504338,24.294718},height_95%_HPD={0.08879200000006904,10.384359000000103},length_95%_HPD={0.504338,15.723532},length=5.2774415349999995,posterior=1.0,length_median=3.571968,height_median=1.8196085000000153,height_range={0.08214899999998693,19.987390000000048},height=3.1060480350000153]:5.154452999999975)[&length_range={1.796119,30.218924},height_95%_HPD={2.311221999999958,20.08430100000004},length_95%_HPD={3.698015,27.560814},length=17.183939855000002,posterior=1.0,length_median=17.895758999999998,height_median=6.974061499999991,height_range={1.702331000000072,26.40314099999999},height=8.38348957000002]:18.494812000000067)[&length_range={0.467796,16.535629},height_95%_HPD={14.79059400000007,35.73493599999999},length_95%_HPD={0.758392,12.450558},length=5.044799355,posterior=1.0,length_median=4.2543714999999995,height_median=25.468873500000058,height_range={12.580194000000034,41.48577400000006},height=25.56742942500002]:4.611396499999955)[&length_range={0.952389,27.219614},height_95%_HPD={20.972786000000028,42.04214},length_95%_HPD={1.839378,19.256828},length=10.184545649999997,posterior=1.0,length_median=9.660522,height_median=30.080270000000013,height_range={17.72903600000008,49.49048499999995},height=30.612228780000024]:10.978076500000014)[&length_range={0.370199,18.739688},height_95%_HPD={32.58617099999999,49.93987000000003},length_95%_HPD={0.733109,12.691279},length=6.026552485000003,posterior=1.0,length_median=5.375102,height_median=41.05834650000003,height_range={28.24802600000008,53.17355400000005},height=40.796774429999985]:9.290052500000002,(4136[&length_range={25.544964,53.40795},height_95%_HPD={3.000000049269147E-6,9.000000062542313E-6},length_95%_HPD={29.324086,50.494568},length=40.99484869500001,length_median=42.277423999999996,height_median=5.999999984851456E-6,height_range={1.0000000543186616E-6,1.100000000064938E-5},height=5.805000017318207E-6]:34.69636300000006,((4154[&length_range={10.523283,42.738341},height_95%_HPD={2.9999999640040187E-6,8.999999892012056E-6},length_95%_HPD={11.766237,34.517001},length=21.545953129999994,length_median=20.478037999999998,height_median=5.999999984851456E-6,height_range={2.0000000517939043E-6,1.0000000060017555E-5},height=5.795000017485563E-6]:20.478039000000017,(4153[&length_range={3.648106,33.930376},height_95%_HPD={2.9999999640040187E-6,8.999999892012056E-6},length_95%_HPD={3.648106,26.297456},length=12.044102489999998,length_median=10.119332499999999,height_median=5.999999984851456E-6,height_range={1.0000000543186616E-6,1.0000000031595846E-5},height=5.810000017731909E-6]:10.119332500000027,(4151[&length_range={0.331737,25.248307},height_95%_HPD={3.0000000208474376E-6,9.000000005698894E-6},length_95%_HPD={0.331737,12.516701},length=4.033746624999999,length_median=1.9901999999999997,height_median=5.999999984851456E-6,height_range={1.0000000543186616E-6,1.0000000031595846E-5},height=5.8600000195951905E-6]:1.9901990000000325,4152[&length_range={0.331737,25.248307},height_95%_HPD={3.0000000208474376E-6,9.000000005698894E-6},length_95%_HPD={0.331737,12.516701},length=4.033746624999999,length_median=1.9901999999999997,height_median=5.999999984851456E-6,height_range={1.0000000543186616E-6,1.0000000031595846E-5},height=5.8600000195951905E-6]:1.9901990000000325)[&length_range={0.562924,28.566758},height_95%_HPD={0.3317419999999345,12.516705999999942},length_95%_HPD={2.097473,17.497988},length=8.010355815000002,posterior=1.0,length_median=6.338939,height_median=1.9902050000000173,height_range={0.3317419999999345,25.24831300000004},height=4.033752485000021]:8.129133499999995)[&length_range={0.479341,28.979582},height_95%_HPD={3.648109999999946,26.297463999999977},length_95%_HPD={1.735078,19.795472},length=9.501850624999996,posterior=1.0,length_median=8.469049,height_median=10.119338500000012,height_range={3.648109999999946,33.93038299999998},height=12.04410830000001]:10.35870649999999)[&length_range={2.235399,30.183437},height_95%_HPD={11.76624200000009,34.51700899999997},length_95%_HPD={3.265558,24.868476},length=12.530821860000005,posterior=1.0,length_median=11.610425,height_median=20.478045,height_range={10.523287000000124,42.73834500000004},height=21.54595892500002]:12.648476500000015,((4150[&length_range={5.260058,36.013976},height_95%_HPD={3.000000049269147E-6,9.000000062542313E-6},length_95%_HPD={7.001349,27.324483},length=13.815955349999998,length_median=12.035716,height_median=6.000000013273166E-6,height_range={1.0000000543186616E-6,1.0000000088439265E-5},height=5.860000017605671E-6]:14.91136149999997,(4149[&length_range={4.579929,34.245201},height_95%_HPD={3.000000049269147E-6,9.000000062542313E-6},length_95%_HPD={7.001349,26.065612},length=13.221378219999997,length_median=11.238103500000001,height_median=6.00000002748402E-6,height_range={2.000000023372195E-6,1.0000000088439265E-5},height=5.885000017116226E-6]:11.451449000000068,(4148[&length_range={0.95366,28.195094},height_95%_HPD={2.999999992425728E-6,9.000000062542313E-6},length_95%_HPD={1.69764,13.875622},length=5.397679379999997,length_median=3.8380840000000003,height_median=5.999999984851456E-6,height_range={1.0000000258969521E-6,1.0000000060017555E-5},height=5.850000016209833E-6]:3.8380840000000376,4147[&length_range={0.95366,28.195094},height_95%_HPD={2.999999992425728E-6,9.000000062542313E-6},length_95%_HPD={1.69764,13.875622},length=5.397679379999997,length_median=3.8380840000000003,height_median=5.999999984851456E-6,height_range={1.0000000258969521E-6,1.0000000060017555E-5},height=5.850000016209833E-6]:3.8380840000000376)[&length_range={1.747411,28.935846},height_95%_HPD={1.6976469999999892,13.875628999999975},length_95%_HPD={1.747411,16.977445},length=9.250856574999993,posterior=1.0,length_median=8.059216,height_median=3.8380900000000224,height_range={0.9536640000000318,28.195101000000108},height=5.397685230000015]:7.613365000000073)[&length_range={0.053301,20.389938},height_95%_HPD={7.3643749999999955,25.950553999999983},length_95%_HPD={0.053301,11.87532},length=3.404700605633803,posterior=0.355,length_median=1.826729,height_median=11.451455000000095,height_range={4.5799370000000295,26.62364900000007},height=12.935674112676073]:3.459912499999888)[&length_range={0.452535,28.561929},height_95%_HPD={7.653866000000022,29.048240000000078},length_95%_HPD={0.452535,18.776089},length=8.553758145000002,posterior=1.0,length_median=7.340261,height_median=14.911367499999983,height_range={7.504462000000018,36.01398299999998},height=16.471302130000016]:8.458981000000023,(((((4139[&length_range={0.006531,13.535052},height_95%_HPD={3.0000000208474376E-6,9.000000062542313E-6},length_95%_HPD={0.006531,7.173495},length=1.949003459999999,length_median=0.8103465000000001,height_median=5.999999984851456E-6,height_range={1.000000082740371E-6,9.999999974752427E-6},height=5.830000015834003E-6]:0.8103459999999529,4140[&length_range={0.006531,13.535052},height_95%_HPD={3.0000000208474376E-6,9.000000062542313E-6},length_95%_HPD={0.006531,7.173495},length=1.949003459999999,length_median=0.8103465000000001,height_median=5.999999984851456E-6,height_range={1.000000082740371E-6,9.999999974752427E-6},height=5.830000015834003E-6]:0.8103459999999529)[&length_range={1.341044,23.193868},height_95%_HPD={0.0065400000000011005,7.173503000000011},length_95%_HPD={1.341044,11.100417},length=6.580983330000004,posterior=1.0,length_median=6.065219,height_median=0.8103519999999378,height_range={0.0065400000000011005,13.535055000000028},height=1.9490092900000158]:6.084995000000077,4143[&length_range={2.542,18.8196},height_95%_HPD={2.000000023372195E-6,8.00000006506707E-6},length_95%_HPD={2.542,11.762667},length=7.184112415,length_median=6.577096,height_median=5.999999984851456E-6,height_range={2.000000023372195E-6,9.999999974752427E-6},height=5.845000015654023E-6]:6.89534100000003)[&length_range={0.064309,12.479018},height_95%_HPD={2.7211840000000223,11.708117000000087},length_95%_HPD={0.064309,4.533091},length=1.8535896666666676,posterior=0.555,length_median=1.095662,height_median=6.895347000000015,height_range={2.5420050000001027,18.819607000000047},height=7.5053367477477595]:1.5832439999999934,(4142[&length_range={1.841108,23.332614},height_95%_HPD={2.0000000517939043E-6,8.00000009348878E-6},length_95%_HPD={2.010885,8.650377},length=4.799457525000003,length_median=4.2623999999999995,height_median=6.000000013273166E-6,height_range={1.0000000258969521E-6,9.999999974752427E-6},height=5.875000018278342E-6]:4.262400499999956,4141[&length_range={1.841108,23.332614},height_95%_HPD={2.0000000517939043E-6,8.00000009348878E-6},length_95%_HPD={2.010885,8.650377},length=4.799457525000003,length_median=4.2623999999999995,height_median=6.000000013273166E-6,height_range={1.0000000258969521E-6,9.999999974752427E-6},height=5.875000018278342E-6]:4.262400499999956)[&length_range={0.694346,18.054891},height_95%_HPD={2.0108910000000435,8.650384999999972},length_95%_HPD={0.753671,7.733441},length=3.4133971249999995,posterior=1.0,length_median=2.688583,height_median=4.262406499999969,height_range={1.841114000000033,23.332618000000053},height=4.7994634000000165]:4.21618450000004)[&length_range={0.369553,16.637014},height_95%_HPD={3.6724559999999826,16.906253000000035},length_95%_HPD={0.592065,9.292787},length=4.115391244999999,posterior=1.0,length_median=3.423711,height_median=8.478591000000009,height_range={3.6724559999999826,25.557166999999993},height=9.558734885000007]:4.180410499999965,(4146[&length_range={1.313591,21.503622},height_95%_HPD={3.0000000208474376E-6,9.000000062542313E-6},length_95%_HPD={2.700004,14.9472},length=7.406638390000005,length_median=6.905958999999999,height_median=5.999999984851456E-6,height_range={1.0000000543186616E-6,1.0999999858540832E-5},height=5.905000014934103E-6]:7.759171500000008,(4144[&length_range={1.737115,23.496085},height_95%_HPD={2.9999999640040187E-6,9.000000062542313E-6},length_95%_HPD={2.572598,13.237046},length=7.595066454999999,length_median=7.0678995,height_median=5.999999999062311E-6,height_range={1.0000000543186616E-6,1.0999999886962541E-5},height=5.8850000164056835E-6]:7.2838110000000995,4145[&length_range={1.313591,16.118257},height_95%_HPD={2.9999999640040187E-6,9.000000062542313E-6},length_95%_HPD={2.41234,11.620774},length=6.424994814999999,length_median=5.947744500000001,height_median=5.999999984851456E-6,height_range={1.0000000543186616E-6,1.0999999858540832E-5},height=5.8900000153983E-6]:7.283811000000114)[&length_range={0.015371,9.863162},height_95%_HPD={2.4123459999999852,11.567974000000063},length_95%_HPD={0.015371,5.139069},length=1.4226718695652176,posterior=0.69,length_median=0.6599585,height_median=7.283817000000099,height_range={1.737121000000002,15.18533499999998},height=7.22721773188408]:0.47536049999989416)[&length_range={0.409677,18.1464},height_95%_HPD={2.1387269999999887,15.446749999999994},length_95%_HPD={1.318416,11.238763},length=5.0974102,posterior=1.0,length_median=4.323527,height_median=7.759177499999993,height_range={2.1387269999999887,23.496089000000055},height=8.576715930000018]:4.899823999999981)[&length_range={0.857833,21.191445},height_95%_HPD={6.793686000000093,23.914134999999888},length_95%_HPD={0.857833,11.786717},length=6.155593735000004,posterior=1.0,length_median=5.6193565,height_median=12.659001499999974,height_range={6.061939999999993,28.021790999999993},height=13.674126130000017]:6.095732000000041,(4137[&length_range={2.933526,23.194116},height_95%_HPD={3.0000000208474376E-6,9.000000062542313E-6},length_95%_HPD={4.617715,17.107189},length=8.460189344999996,length_median=7.5061875,height_median=6.000000013273166E-6,height_range={2.000000023372195E-6,9.999999974752427E-6},height=5.845000016506674E-6]:7.50618750000001,4138[&length_range={2.933526,23.194116},height_95%_HPD={3.0000000208474376E-6,9.000000062542313E-6},length_95%_HPD={4.617715,17.107189},length=8.460189344999996,length_median=7.5061875,height_median=6.000000013273166E-6,height_range={2.000000023372195E-6,9.999999974752427E-6},height=5.845000016506674E-6]:7.50618750000001)[&length_range={3.677998,33.954668},height_95%_HPD={4.617721000000017,17.107194000000078},length_95%_HPD={4.998816,21.543903},length=11.369524675000001,posterior=1.0,length_median=10.3407595,height_median=7.506193500000023,height_range={2.9335330000000397,23.194125000000042},height=8.460195190000013]:11.248539999999991)[&length_range={0.06491,23.604088},height_95%_HPD={11.057481999999979,31.031410999999977},length_95%_HPD={0.06491,12.022527},length=5.195340409999997,posterior=1.0,length_median=4.127701,height_median=18.754733500000015,height_range={10.198553000000032,44.501606000000066},height=19.82971986500002]:4.615614999999991)[&length_range={1.055507,26.598402},height_95%_HPD={13.60116700000006,38.33947500000011},length_95%_HPD={1.055507,18.779156},length=9.051720509999997,posterior=1.0,length_median=7.528969,height_median=23.370348500000006,height_range={13.60116700000006,45.84164000000007},height=25.025060275000023]:9.756173000000011)[&length_range={0.35564,32.453823},height_95%_HPD={20.572028000000046,47.74682600000004},length_95%_HPD={0.35564,24.461208},length=10.722836335000002,posterior=1.0,length_median=8.258697,height_median=33.12652150000002,height_range={19.251015000000038,51.06840500000011},height=34.076780785000025]:1.56984750000003)[&length_range={0.266093,24.779936},height_95%_HPD={27.726344999999966,50.49457600000004},length_95%_HPD={2.701,24.779936},length=13.71405274117647,posterior=0.425,length_median=14.98647,height_median=34.69636900000005,height_range={25.54496800000004,52.12284500000001},height=36.97305944705886]:15.652029999999982)[&length_range={0.024998,6.569631},height_95%_HPD={47.90764600000004,53.84354999999995},length_95%_HPD={0.024998,3.688502},length=1.17526937,posterior=1.0,length_median=0.7137335,height_median=50.34839900000003,height_range={47.83224799999999,59.16891400000004},height=50.62808953500003]:0.9625515000000178,((((4135[&length_range={2.028009,41.449576},height_95%_HPD={2.9999999355823093E-6,9.000000005698894E-6},length_95%_HPD={2.263943,31.420335},length=15.059099524999995,length_median=13.2620735,height_median=5.999999984851456E-6,height_range={1.0000000543186616E-6,1.0000000060017555E-5},height=5.77000001769079E-6]:12.91978600000003,(((4130[&length_range={0.426428,16.66358},height_95%_HPD={2.9999999640040187E-6,9.000000062542313E-6},length_95%_HPD={0.426428,6.502985},length=2.1249258499999994,length_median=1.029878,height_median=5.999999984851456E-6,height_range={1.0000000258969521E-6,1.099999997222767E-5},height=5.8300000189603905E-6]:1.0298790000000508,4131[&length_range={0.426428,16.66358},height_95%_HPD={2.9999999640040187E-6,9.000000062542313E-6},length_95%_HPD={0.426428,6.502985},length=2.1249258499999994,length_median=1.029878,height_median=5.999999984851456E-6,height_range={1.0000000258969521E-6,1.099999997222767E-5},height=5.8300000189603905E-6]:1.0298790000000508)[&length_range={0.369478,16.755732},height_95%_HPD={0.42643300000000295,6.5029890000000705},length_95%_HPD={0.369478,10.502827},length=3.8075557099999986,posterior=1.0,length_median=2.821529,height_median=1.0298850000000357,height_range={0.42643300000000295,16.66358500000004},height=2.1249316800000173]:4.102304499999988,(4132[&length_range={0.357561,12.114301},height_95%_HPD={2.9999999640040187E-6,9.000000005698894E-6},length_95%_HPD={0.775218,7.123667},length=2.9207949499999994,length_median=2.0615655,height_median=5.999999999062311E-6,height_range={1.0000000258969521E-6,1.099999997222767E-5},height=5.755000018439205E-6]:2.0615655000000004,4133[&length_range={0.357561,12.114301},height_95%_HPD={2.9999999640040187E-6,9.000000005698894E-6},length_95%_HPD={0.775218,7.123667},length=2.9207949499999994,length_median=2.0615655,height_median=5.999999999062311E-6,height_range={1.0000000258969521E-6,1.099999997222767E-5},height=5.755000018439205E-6]:2.0615655000000004)[&length_range={0.072858,17.121102},height_95%_HPD={0.7752239999999517,7.123673000000025},length_95%_HPD={0.072858,9.277975},length=3.0116866849999995,posterior=1.0,length_median=2.0542610000000003,height_median=2.0615714999999994,height_range={0.35756699999998887,12.114306000000056},height=2.9208007050000164]:3.0706180000000245)[&length_range={0.426132,16.992895},height_95%_HPD={1.289955999999961,12.617446000000086},length_95%_HPD={0.426132,9.634199},length=3.5458054499999987,posterior=1.0,length_median=2.30595,height_median=5.132189500000024,height_range={1.289955999999961,21.224819999999994},height=5.932487390000019]:4.488050500000028,4134[&length_range={2.197942,45.646915},height_95%_HPD={2.9999999640040187E-6,9.000000062542313E-6},length_95%_HPD={2.197942,29.653005},length=12.880076280000004,length_median=10.855308,height_median=5.999999984851456E-6,height_range={1.0000000543186616E-6,1.099999997222767E-5},height=5.780000017097109E-6]:9.620234000000067)[&length_range={0.152383,18.581391},height_95%_HPD={2.8022220000000573,20.52775099999998},length_95%_HPD={0.152383,12.55261},length=3.961495433566432,posterior=0.715,length_median=2.781788,height_median=9.620240000000052,height_range={2.1979510000000744,24.067316000000034},height=9.833804902097919]:3.299551999999963)[&length_range={0.230841,20.916314},height_95%_HPD={3.4871250000000487,28.29090200000013},length_95%_HPD={0.230841,13.206879},length=5.143048647058826,posterior=0.425,length_median=3.999984,height_median=12.919792000000015,height_range={2.3529960000000756,34.73127200000005},height=13.678137576470606]:4.155050999999986,4128[&length_range={3.094698,46.643358},height_95%_HPD={2.000000023372195E-6,8.00000006506707E-6},length_95%_HPD={3.094698,34.423238},length=17.646065744999994,length_median=16.706995499999998,height_median=5.999999984851456E-6,height_range={2.000000023372195E-6,1.0000000060017555E-5},height=5.795000018053997E-6]:17.074837000000016)[&length_range={0.006285,26.047459},height_95%_HPD={5.563270999999929,31.481342000000055},length_95%_HPD={0.006285,17.915595},length=5.513717873949582,posterior=0.595,length_median=4.072922,height_median=17.074843,height_range={5.563270999999929,42.23632600000009},height=17.998218890756327]:7.257365000000007,4129[&length_range={3.955427,44.68322},height_95%_HPD={3.000000049269147E-6,9.000000062542313E-6},length_95%_HPD={5.282063,36.626923},length=21.110535994999996,length_median=20.1799805,height_median=5.999999984851456E-6,height_range={2.000000023372195E-6,1.0000000060017555E-5},height=5.790000017782404E-6]:24.332202000000024)[&length_range={0.074083,44.148422},height_95%_HPD={8.946464999999932,40.8224460000001},length_95%_HPD={0.074083,22.28135},length=8.96120041708543,posterior=0.995,length_median=7.923627,height_median=24.33220800000001,height_range={7.261755000000022,46.64336400000005},height=24.672249386934688]:9.74766899999998,(4127[&length_range={6.077497,47.748632},height_95%_HPD={2.9999999355823093E-6,9.000000005698894E-6},length_95%_HPD={8.236244,42.21876},length=23.011481754999988,length_median=22.1578615,height_median=5.999999984851456E-6,height_range={1.0000000543186616E-6,1.0000000060017555E-5},height=5.840000017514058E-6]:21.79280850000007,(((4125[&length_range={2.262468,26.15193},height_95%_HPD={3.000000049269147E-6,9.000000090964022E-6},length_95%_HPD={2.262468,14.631928},length=6.302817534999995,length_median=5.228217000000001,height_median=5.999999984851456E-6,height_range={9.999999974752427E-7,1.1000000029071089E-5},height=5.8350000190898755E-6]:4.9750480000001005,4124[&length_range={2.262468,21.582479},height_95%_HPD={3.000000049269147E-6,9.000000090964022E-6},length_95%_HPD={2.399268,12.088211},length=5.768480039999998,length_median=5.113718,height_median=5.999999984851456E-6,height_range={9.999999974752427E-7,1.1000000029071089E-5},height=5.8400000192193605E-6]:4.9750480000001005)[&length_range={0.736054,23.34758},height_95%_HPD={2.2624720000000877,11.601933999999957},length_95%_HPD={0.736054,12.80951},length=5.09856764071856,posterior=0.835,length_median=3.661398,height_median=4.975054000000085,height_range={2.2624720000000877,17.873224999999977},height=5.523985736526966]:3.8504659999999546,4123[&length_range={3.569515,33.315783},height_95%_HPD={2.9999999640040187E-6,9.000000034120603E-6},length_95%_HPD={3.939364,21.782595},length=10.025783964999997,length_median=8.101602,height_median=5.999999984851456E-6,height_range={1.0000000258969521E-6,1.1000000029071089E-5},height=5.89500001893839E-6]:8.825514000000055)[&length_range={0.082264,21.427043},height_95%_HPD={3.855729000000025,21.451874000000032},length_95%_HPD={0.082264,16.2027},length=5.418375115,posterior=1.0,length_median=3.7734285,height_median=8.82552000000004,height_range={3.855729000000025,33.31578799999998},height=10.56012735000001]:6.0606174999999425,4126[&length_range={4.665415,41.217036},height_95%_HPD={3.000000049269147E-6,9.000000062542313E-6},length_95%_HPD={5.455022,30.755807},length=15.978496580000007,length_median=14.886131500000001,height_median=5.999999984851456E-6,height_range={1.0000000543186616E-6,1.100000000064938E-5},height=5.885000017258335E-6]:14.886131499999998)[&length_range={0.122285,28.244747},height_95%_HPD={5.455030000000107,30.75581300000006},length_95%_HPD={0.287999,21.010428},length=7.1982611750000025,posterior=1.0,length_median=5.1579885,height_median=14.886137499999982,height_range={4.665420000000097,41.21704299999999},height=15.97850246500001]:6.906677000000073)[&length_range={0.302031,34.28887},height_95%_HPD={8.236250999999953,42.21876699999997},length_95%_HPD={0.331637,24.143094},length=10.845723520408162,posterior=0.98,length_median=9.596048,height_median=21.792814500000055,height_range={6.077502000000095,47.74863800000004},height=22.86334049489797]:12.287062499999934)[&length_range={0.487014,40.076746},height_95%_HPD={17.582394000000036,52.50571700000005},length_95%_HPD={0.487014,32.598832},length=17.997786215,posterior=1.0,length_median=18.1931735,height_median=34.07987699999999,height_range={12.708957000000026,54.234815999999995},height=33.80557269000002]:17.231073500000058)[&length_range={0.090366,6.990017},height_95%_HPD={49.27680099999998,55.46282600000005},length_95%_HPD={0.090366,2.826481},length=1.0180366250000004,posterior=1.0,length_median=0.7321805,height_median=51.31095050000005,height_range={48.74896200000005,60.50747800000005},height=51.803358905000024]:0.9492650000000111,(((4498[&length_range={5.889181,37.674837},height_95%_HPD={2.9999999640040187E-6,8.999999977277184E-6},length_95%_HPD={5.889181,29.960197},length=16.641450214999995,length_median=15.2888235,height_median=5.999999984851456E-6,height_range={2.0000000517939043E-6,1.100000000064938E-5},height=5.80000001832559E-6]:15.288823,((4502[&length_range={2.159521,26.953129},height_95%_HPD={2.9999999355823093E-6,8.999999977277184E-6},length_95%_HPD={3.198614,16.717867},length=8.014495590000001,length_median=6.585226,height_median=5.999999984851456E-6,height_range={2.9999999355823093E-6,1.100000000064938E-5},height=5.805000018881401E-6]:4.101688999999993,4499[&length_range={1.848805,29.259823},height_95%_HPD={3.0000000208474376E-6,9.000000062542313E-6},length_95%_HPD={1.848805,19.27927},length=9.051907700000003,length_median=7.810079,height_median=5.999999984851456E-6,height_range={2.0000000517939043E-6,1.099999997222767E-5},height=5.820000018132987E-6]:4.101688999999993)[&length_range={0.092797,18.144662},height_95%_HPD={2.159525999999886,8.478324000000072},length_95%_HPD={0.092797,17.434894},length=4.719119260869565,posterior=0.115,length_median=3.828753,height_median=4.101694999999978,height_range={2.159525999999886,23.59220999999998},height=5.341692347826089]:5.066167000000007,(4501[&length_range={1.039228,20.041815},height_95%_HPD={3.0000000208474376E-6,9.000000062542313E-6},length_95%_HPD={1.221344,8.234715},length=3.361908205000002,length_median=2.3321715000000003,height_median=5.999999999062311E-6,height_range={2.000000023372195E-6,1.0000000060017555E-5},height=5.805000019165618E-6]:2.3321714999999585,4500[&length_range={1.039228,20.041815},height_95%_HPD={3.0000000208474376E-6,9.000000062542313E-6},length_95%_HPD={1.221344,8.234715},length=3.361908205000002,length_median=2.3321715000000003,height_median=5.999999999062311E-6,height_range={2.000000023372195E-6,1.0000000060017555E-5},height=5.805000019165618E-6]:2.3321714999999585)[&length_range={0.219477,22.583747},height_95%_HPD={1.221350000000058,8.234721000000008},length_95%_HPD={0.498952,11.228093},length=4.2175835699999995,posterior=1.0,length_median=3.1495145,height_median=2.3321774999999576,height_range={1.0392330000000527,20.041820000000072},height=3.3619140100000213]:6.835684500000028)[&length_range={0.835917,25.219059},height_95%_HPD={3.1710959999999204,22.067728000000088},length_95%_HPD={0.835917,14.481119},length=6.069141250000001,posterior=1.0,length_median=4.8488365,height_median=9.167861999999985,height_range={2.8196509999999932,29.25982900000011},height=10.572314765000014]:6.120967)[&length_range={0.467046,30.570988},height_95%_HPD={5.889185000000083,29.96020400000009},length_95%_HPD={0.467046,19.559874},length=8.534853444999996,posterior=1.0,length_median=7.369947,height_median=15.288828999999986,height_range={5.889185000000083,37.67484400000008},height=16.641456015000017]:9.231849000000011,(4505[&length_range={4.046018,43.23121},height_95%_HPD={2.999999992425728E-6,9.000000005698894E-6},length_95%_HPD={4.046018,27.8434},length=13.351634154999994,length_median=10.990545000000001,height_median=5.999999984851456E-6,height_range={2.000000023372195E-6,1.099999997222767E-5},height=5.850000017773027E-6]:10.990546000000009,(4503[&length_range={0.097095,21.07298},height_95%_HPD={2.000000023372195E-6,8.00000009348878E-6},length_95%_HPD={0.097095,13.93059},length=3.9325345150000017,length_median=2.2774989999999997,height_median=5.999999984851456E-6,height_range={2.000000023372195E-6,1.099999997222767E-5},height=5.8300000175393055E-6]:2.277497500000038,4504[&length_range={0.097095,21.07298},height_95%_HPD={2.000000023372195E-6,8.00000009348878E-6},length_95%_HPD={0.097095,13.93059},length=3.9325345150000017,length_median=2.2774989999999997,height_median=5.999999984851456E-6,height_range={2.000000023372195E-6,1.099999997222767E-5},height=5.8300000175393055E-6]:2.277497500000038)[&length_range={1.678273,36.802149},height_95%_HPD={0.09710199999992142,13.930596000000023},length_95%_HPD={1.864161,22.740653},length=9.419099660000004,posterior=1.0,length_median=6.640989,height_median=2.277503500000023,height_range={0.09710199999992142,21.072985999999986},height=3.932540345000017]:8.71304849999997)[&length_range={0.503045,41.38169},height_95%_HPD={4.046024999999986,27.84340200000004},length_95%_HPD={0.559292,25.892094},length=12.074017089999998,posterior=1.0,length_median=10.809250500000001,height_median=10.990551999999994,height_range={4.046024999999986,43.231216000000046},height=13.351640005000025]:13.530126000000003)[&length_range={0.08435,26.206534},height_95%_HPD={11.841330999999926,38.87810900000002},length_95%_HPD={0.08435,17.697958},length=6.687201854166669,posterior=0.96,length_median=5.060501,height_median=24.520677999999997,height_range={10.279214000000024,50.526807000000105},height=25.377834937500023]:6.844537000000024,4497[&length_range={11.235306,52.667025},height_95%_HPD={3.0000000208474376E-6,8.999999977277184E-6},length_95%_HPD={16.772004,50.91868},length=31.596017390000025,length_median=31.173928500000002,height_median=6.000000013273166E-6,height_range={2.0000000517939043E-6,1.100000000064938E-5},height=5.850000017062484E-6]:31.365209000000007)[&length_range={0.59094,41.206833},height_95%_HPD={16.772008000000085,50.683740000000014},length_95%_HPD={3.229239,36.107104},length=20.685085524999987,posterior=1.0,length_median=21.022672999999998,height_median=31.36521500000002,height_range={12.81102300000002,52.66703100000004},height=31.845370875000018]:20.895000500000037)[&length_range={0.005018,2.141591},height_95%_HPD={49.724982999999995,56.790172},length_95%_HPD={0.005018,1.50069},length=0.6591494191919196,posterior=0.99,length_median=0.5641020000000001,height_median=52.26021550000006,height_range={49.16278300000005,62.29567600000004},height=52.797956000000006]:0.5694334999999597,((((4511[&length_range={2.738143,48.987645},height_95%_HPD={2.9999999355823093E-6,8.999999892012056E-6},length_95%_HPD={3.338832,30.105207},length=15.165168434999993,length_median=12.9301535,height_median=5.999999984851456E-6,height_range={1.0000000543186616E-6,1.0000000060017555E-5},height=5.820000017422444E-6]:12.971413000000112,4512[&length_range={2.738143,51.170459},height_95%_HPD={2.9999999355823093E-6,8.999999892012056E-6},length_95%_HPD={3.338832,30.105207},length=15.274330749999992,length_median=12.9806615,height_median=5.999999984851456E-6,height_range={1.0000000543186616E-6,1.0000000060017555E-5},height=5.820000017564553E-6]:12.971413000000112)[&length_range={0.001228,20.897594},height_95%_HPD={4.595280000000059,30.105216},length_95%_HPD={0.001228,8.833176},length=1.9811054712041882,posterior=0.955,length_median=0.715355,height_median=12.971419000000097,height_range={2.738148999999993,37.56026100000001},height=15.020241382198966]:2.4106349999999566,4510[&length_range={3.469476,48.987645},height_95%_HPD={2.9999999355823093E-6,8.999999892012056E-6},length_95%_HPD={6.014985,32.685134},length=17.057124139999996,length_median=15.1185785,height_median=5.999999984851456E-6,height_range={1.0000000543186616E-6,1.0000000060017555E-5},height=5.840000016945623E-6]:15.382048000000069)[&length_range={0.875757,30.741635},height_95%_HPD={6.0149890000000426,32.68514000000013},length_95%_HPD={3.602287,21.389418},length=11.426543580000002,posterior=1.0,length_median=10.6653335,height_median=15.382054000000053,height_range={3.4694829999999968,51.170463999999996},height=17.166292295000027]:11.947850999999922,(4506[&length_range={5.537133,38.600878},height_95%_HPD={2.9999999640040187E-6,8.999999977277184E-6},length_95%_HPD={8.441524,31.366662},length=17.553097019999985,length_median=16.599329500000003,height_median=5.999999984851456E-6,height_range={1.0000000543186616E-6,1.0000000031595846E-5},height=5.855000016907752E-6]:16.59932850000002,((4508[&length_range={2.061269,23.695879},height_95%_HPD={2.9999999640040187E-6,8.999999977277184E-6},length_95%_HPD={2.061269,17.439301},length=7.919901045,length_median=6.276823500000001,height_median=5.999999984851456E-6,height_range={1.0000000543186616E-6,1.0000000088439265E-5},height=5.830000018391957E-6]:4.661173000000062,4507[&length_range={2.061269,27.489459},height_95%_HPD={2.9999999640040187E-6,8.999999977277184E-6},length_95%_HPD={2.481482,19.266013},length=8.550171540000001,length_median=6.623478499999999,height_median=5.999999984851456E-6,height_range={1.0000000543186616E-6,1.0000000060017555E-5},height=5.8550000180446205E-6]:4.661173000000062)[&length_range={0.2466,25.037901},height_95%_HPD={2.061274000000111,12.379408999999953},length_95%_HPD={0.2466,14.123013},length=5.860118650943399,posterior=0.53,length_median=4.664641,height_median=4.661179000000047,height_range={2.061274000000111,19.26602000000001},height=5.433753792452846]:5.386221999999947,4509[&length_range={2.425493,31.566825},height_95%_HPD={3.0000000208474376E-6,8.999999977277184E-6},length_95%_HPD={2.425493,18.706591},length=10.99745086,length_median=9.8295675,height_median=5.999999984851456E-6,height_range={1.0000000543186616E-6,1.0000000088439265E-5},height=5.830000016828763E-6]:10.047395000000009)[&length_range={0.422819,19.615936},height_95%_HPD={4.600190000000083,23.82009400000001},length_95%_HPD={0.938508,12.331412},length=5.868749524999999,posterior=1.0,length_median=4.9683145,height_median=10.047400999999994,height_range={2.4814870000000155,31.566832000000005},height=11.684353350000022]:6.551933500000011)[&length_range={0.427,40.094932},height_95%_HPD={8.441529000000003,31.366668000000033},length_95%_HPD={1.500438,22.811164},length=11.039733000000002,posterior=1.0,length_median=9.967538999999999,height_median=16.599334500000005,height_range={5.537139999999994,38.60088300000001},height=17.553102875000015]:10.73057049999997)[&length_range={1.281766,30.44681},height_95%_HPD={16.22771800000001,43.34188500000005},length_95%_HPD={1.281766,20.15668},length=10.413144985000004,posterior=1.0,length_median=9.7800355,height_median=27.329904999999975,height_range={8.869301000000007,52.04622099999999},height=28.592835875000013]:11.463981500000017,((4513[&length_range={3.037369,40.239567},height_95%_HPD={2.9999999071606E-6,8.00000009348878E-6},length_95%_HPD={4.333749,26.714593},length=10.434413870000007,length_median=8.067961,height_median=5.999999984851456E-6,height_range={2.0000000517939043E-6,1.0000000060017555E-5},height=5.835000016105596E-6]:8.015311000000054,4514[&length_range={3.037369,40.239567},height_95%_HPD={2.9999999071606E-6,8.00000009348878E-6},length_95%_HPD={4.333749,27.396795},length=10.499412465000008,length_median=8.067961,height_median=5.999999984851456E-6,height_range={2.0000000517939043E-6,1.0000000060017555E-5},height=5.835000016105596E-6]:8.015311000000054)[&length_range={3.738195,45.694374},height_95%_HPD={3.0373740000000566,24.538177999999974},length_95%_HPD={5.254162,30.21117},length=18.034234904040396,posterior=0.99,length_median=17.543562,height_median=8.015317000000039,height_range={3.0373740000000566,40.23957299999998},height=10.290250752525267]:19.126115999999953,(4519[&length_range={4.498983,45.895488},height_95%_HPD={2.9999999640040187E-6,8.999999892012056E-6},length_95%_HPD={6.90924,33.861922},length=20.122581134999983,length_median=19.232788499999998,height_median=5.999999984851456E-6,height_range={2.000000023372195E-6,1.099999994380596E-5},height=5.8750000177099085E-6]:21.954344000000027,(4515[&length_range={4.498983,53.34839},height_95%_HPD={2.9999999071606E-6,8.999999892012056E-6},length_95%_HPD={5.920123,33.265267},length=20.482200809999984,length_median=20.300933,height_median=5.999999984851456E-6,height_range={1.9999999949504854E-6,1.0000000060017555E-5},height=5.900000017362572E-6]:18.891010500000007,(4516[&length_range={2.555118,21.846364},height_95%_HPD={3.0000000208474376E-6,9.000000005698894E-6},length_95%_HPD={2.555118,16.177135},length=8.060803079999994,length_median=6.8404135,height_median=5.999999984851456E-6,height_range={1.999999966528776E-6,1.099999994380596E-5},height=5.850000018625678E-6]:6.840414500000037,(4518[&length_range={0.042699,18.239089},height_95%_HPD={3.0000000208474376E-6,9.000000005698894E-6},length_95%_HPD={0.042699,8.133488},length=2.4419758149999997,length_median=1.186243,height_median=5.999999984851456E-6,height_range={1.999999966528776E-6,1.099999997222767E-5},height=5.830000016544546E-6]:1.186242500000077,4517[&length_range={0.042699,18.239089},height_95%_HPD={3.0000000208474376E-6,9.000000005698894E-6},length_95%_HPD={0.042699,8.133488},length=2.4419758149999997,length_median=1.186243,height_median=5.999999984851456E-6,height_range={1.999999966528776E-6,1.099999997222767E-5},height=5.830000016544546E-6]:1.186242500000077)[&length_range={0.176916,17.917074},height_95%_HPD={0.04270499999995536,8.133494000000098},length_95%_HPD={0.675347,12.042627},length=5.618827285000001,posterior=1.0,length_median=4.392502,height_median=1.1862485000000618,height_range={0.04270499999995536,18.239093000000054},height=2.441981645000015]:5.65417199999996)[&length_range={0.312941,36.067529},height_95%_HPD={2.555123000000094,16.17714100000002},length_95%_HPD={1.618582,23.817691},length=11.845622214999997,posterior=1.0,length_median=11.671467,height_median=6.840420500000022,height_range={2.555123000000094,21.84637000000012},height=8.060808930000015]:12.05059599999997)[&length_range={0.002634,11.867188},height_95%_HPD={7.342099000000047,32.22643300000003},length_95%_HPD={0.002634,9.120846},length=2.2857657843137265,posterior=0.51,length_median=1.395397,height_median=18.891016499999992,height_range={7.342099000000047,39.75770100000001},height=19.93783065686276]:3.06333350000002)[&length_range={0.112719,23.334502},height_95%_HPD={10.379536000000002,34.66922199999999},length_95%_HPD={0.99319,15.68572},length=5.973644835000003,posterior=1.0,length_median=4.640195,height_median=21.954350000000012,height_range={9.792956000000032,53.34839500000004},height=22.597531945000032]:5.18708299999998)[&length_range={0.754259,29.640357},height_95%_HPD={14.168519000000003,43.398020000000116},length_95%_HPD={1.822363,23.050389},length=11.454483876344089,posterior=0.93,length_median=10.7939845,height_median=27.141432999999992,height_range={13.08244700000003,54.34158500000004},height=28.053107456989256]:11.6524535)[&length_range={0.523278,32.61229},height_95%_HPD={27.712649000000013,54.51091700000012},length_95%_HPD={1.37595,23.218122},length=13.661501654999995,posterior=1.0,length_median=13.7092,height_median=38.79388649999999,height_range={19.975767000000033,61.342059000000035},height=39.28884538000002]:14.035762500000025)[&length_range={0.026736,3.700419},height_95%_HPD={50.13172099999994,57.978972},length_95%_HPD={0.026736,2.096422},length=0.9792746560846556,posterior=0.945,length_median=0.867198,height_median=52.82964900000002,height_range={49.42019800000004,63.70327800000004},height=53.41099937037036]:0.5512799999999487,4520[&length_range={12.834066,63.947755},height_95%_HPD={2.999999992425728E-6,8.00000009348878E-6},length_95%_HPD={24.814018,59.127467},length=46.153849709999996,length_median=52.0339295,height_median=5.999999984851456E-6,height_range={2.0000000517939043E-6,1.0000000003174137E-5},height=5.870000018290966E-6]:53.38092299999998)[&length_range={0.044663,3.002234},height_95%_HPD={50.824186999999995,58.40889799999999},length_95%_HPD={0.044663,1.793961},length=0.7722526752136748,posterior=0.585,length_median=0.564816,height_median=53.380928999999966,height_range={49.815368000000035,63.94776200000004},height=53.83401965811968]:0.7264919999999222)[&length_range={0.034101,4.675787},height_95%_HPD={51.088852999999986,59.16510699999991},length_95%_HPD={0.034101,2.040417},length=0.9114153963963963,posterior=0.555,length_median=0.738751,height_median=54.10742099999989,height_range={50.47914200000004,65.47599300000005},height=54.564588630630645]:0.7786405000001153)[&length_range={0.075631,5.387376},height_95%_HPD={51.27117299999999,59.798973000000046},length_95%_HPD={0.120133,3.090868},length=1.4295821999999996,posterior=0.9,length_median=1.291632,height_median=54.886061500000004,height_range={50.77307300000004,66.19375800000005},height=55.36118500555554]:0.8215755000000158,((4121[&length_range={0.357268,59.19489},height_95%_HPD={3.9999999046358425E-6,8.00000006506707E-6},length_95%_HPD={0.357268,30.189636},length=8.466722865,length_median=4.9580075,height_median=5.999999999062311E-6,height_range={2.0000000517939043E-6,1.0000000060017555E-5},height=5.8950000166646536E-6]:4.958006000000012,4122[&length_range={0.357268,59.19489},height_95%_HPD={3.9999999046358425E-6,8.00000006506707E-6},length_95%_HPD={0.357268,30.189636},length=8.466722865,length_median=4.9580075,height_median=5.999999999062311E-6,height_range={2.0000000517939043E-6,1.0000000060017555E-5},height=5.8950000166646536E-6]:4.958006000000012)[&length_range={1.232896,48.919338},height_95%_HPD={0.35727199999993786,30.18964100000005},length_95%_HPD={2.83736,31.773827},length=15.74569001500001,posterior=1.0,length_median=13.994727000000001,height_median=4.958012000000011,height_range={0.35727199999993786,59.19489700000001},height=8.466728760000017]:16.930903,4120[&length_range={6.384377,60.427786},height_95%_HPD={3.9999999046358425E-6,8.00000006506707E-6},length_95%_HPD={9.521916,47.148116},length=24.212412915,length_median=21.888908,height_median=5.999999984851456E-6,height_range={2.9999999640040187E-6,1.0000000060017555E-5},height=5.860000017605671E-6]:21.888909000000027)[&length_range={1.172133,55.411023},height_95%_HPD={9.521919999999994,47.14812200000004},length_95%_HPD={10.186207,50.045366},length=29.835427875,posterior=1.0,length_median=31.724894499999998,height_median=21.88891500000001,height_range={6.384383000000042,60.42779300000001},height=24.212418775000025]:33.81872200000001)[&length_range={0.026299,3.558259},height_95%_HPD={52.16210600000005,60.137525000000025},length_95%_HPD={0.026299,2.42487},length=1.1923446545454548,posterior=0.275,length_median=1.154541,height_median=55.70763700000002,height_range={51.55251999999999,64.10343899999995},height=56.2540597818182]:1.60867250000004,((4535[&length_range={21.228383,55.193626},height_95%_HPD={3.000000049269147E-6,8.00000006506707E-6},length_95%_HPD={25.650976,49.288687},length=36.04918759500003,length_median=35.711278500000006,height_median=5.999999984851456E-6,height_range={2.9999999640040187E-6,1.0000000060017555E-5},height=5.8550000187551635E-6]:35.71127700000005,((((4537[&length_range={3.984629,21.82518},height_95%_HPD={2.9999999640040187E-6,8.00000006506707E-6},length_95%_HPD={4.169787,16.345507},length=10.479317844999999,length_median=9.937295500000001,height_median=5.999999984851456E-6,height_range={2.000000023372195E-6,1.0000000003174137E-5},height=5.750000015609658E-6]:9.93729650000003,(((4542[&length_range={0.501363,10.56489},height_95%_HPD={2.9999999355823093E-6,8.00000009348878E-6},length_95%_HPD={0.55377,4.042584},length=1.8504117349999993,length_median=1.5728385,height_median=5.999999984851456E-6,height_range={1.9999999949504854E-6,1.0000000031595846E-5},height=5.755000016307576E-6]:1.5728375000000057,4541[&length_range={0.501363,10.56489},height_95%_HPD={2.9999999355823093E-6,8.00000009348878E-6},length_95%_HPD={0.55377,4.042584},length=1.8504117349999993,length_median=1.5728385,height_median=5.999999984851456E-6,height_range={1.9999999949504854E-6,1.0000000031595846E-5},height=5.755000016307576E-6]:1.5728375000000057)[&length_range={0.660448,12.484034},height_95%_HPD={0.5537780000000225,4.042588000000023},length_95%_HPD={0.723817,6.632161},length=3.544783120000001,posterior=1.0,length_median=3.2122175,height_median=1.5728434999999905,height_range={0.5013690000000111,10.564895999999976},height=1.8504174900000168]:3.803202500000097,(4543[&length_range={1.580801,13.19631},height_95%_HPD={3.000000049269147E-6,8.999999977277184E-6},length_95%_HPD={1.857519,9.861869},length=5.339967329999997,length_median=4.9712345,height_median=5.999999984851456E-6,height_range={2.000000023372195E-6,1.0000000031595846E-5},height=5.780000015533915E-6]:4.50509650000005,(4539[&length_range={0.628115,6.022856},height_95%_HPD={3.0000000208474376E-6,8.999999977277184E-6},length_95%_HPD={0.85295,3.913034},length=2.3006256899999995,length_median=2.1899889999999997,height_median=5.999999984851456E-6,height_range={2.000000023372195E-6,1.1000000029071089E-5},height=5.780000014112829E-6]:2.1899885000000694,4540[&length_range={0.628115,6.022856},height_95%_HPD={3.0000000208474376E-6,8.999999977277184E-6},length_95%_HPD={0.85295,3.913034},length=2.3006256899999995,length_median=2.1899889999999997,height_median=5.999999984851456E-6,height_range={2.000000023372195E-6,1.1000000029071089E-5},height=5.780000014112829E-6]:2.1899885000000694)[&length_range={0.333396,9.047998},height_95%_HPD={0.8529580000000294,3.913039999999995},length_95%_HPD={0.333396,5.492464},length=2.8281087150000004,posterior=1.0,length_median=2.540415,height_median=2.1899945000000542,height_range={0.628120000000024,6.022860000000037},height=2.3006314700000168]:2.315107999999981)[&length_range={0.067115,8.641803},height_95%_HPD={1.9819520000000637,8.611321000000032},length_95%_HPD={0.067115,3.560738},length=1.3999641896551724,posterior=0.29,length_median=0.9712545,height_median=4.505102500000035,height_range={1.9819520000000637,11.859757999999971},height=4.711813775862089]:0.8709435000000525)[&length_range={0.362397,6.768171},height_95%_HPD={1.9197669999999505,10.151223000000044},length_95%_HPD={0.362397,5.021615},length=2.3069867099999986,posterior=1.0,length_median=1.987892,height_median=5.376046000000088,height_range={1.580806000000024,15.523453000000003},height=5.885491915000013]:2.2640004999999235,4538[&length_range={3.017507,21.217511},height_95%_HPD={3.999999933057552E-6,9.000000062542313E-6},length_95%_HPD={3.017507,13.331149},length=8.192472845000003,length_median=7.640041,height_median=5.999999956429747E-6,height_range={2.000000023372195E-6,1.0000000003174137E-5},height=5.780000015249698E-6]:7.640040500000055)[&length_range={0.172623,8.514906},height_95%_HPD={3.0175140000000624,13.331154999999967},length_95%_HPD={0.277541,5.89058},length=2.2868449699999998,posterior=1.0,length_median=1.7892934999999999,height_median=7.640046500000011,height_range={3.0175140000000624,21.217517000000043},height=8.192478625000014]:2.2972560000000044)[&length_range={0.558907,16.894397},height_95%_HPD={4.169792000000086,16.345512000000042},length_95%_HPD={1.121403,11.597585},length=5.553383175000002,posterior=1.0,length_median=4.8120905,height_median=9.937302500000015,height_range={3.9846349999999973,21.825186000000045},height=10.479323595000018]:5.412399000000008,(4544[&length_range={3.428635,19.26119},height_95%_HPD={3.999999933057552E-6,9.000000062542313E-6},length_95%_HPD={3.697965,14.482554},length=7.7482679500000025,length_median=7.0659209999999995,height_median=5.999999984851456E-6,height_range={2.9999999071606E-6,1.0000000003174137E-5},height=5.805000016749773E-6]:7.030980000000056,4545[&length_range={3.428635,29.343371},height_95%_HPD={3.999999933057552E-6,9.000000062542313E-6},length_95%_HPD={3.428635,17.012772},length=8.099740835000002,length_median=7.109757,height_median=5.9999999706406015E-6,height_range={2.9999999071606E-6,1.0000000003174137E-5},height=5.7900000163613185E-6]:7.030980000000071)[&length_range={1.855181,18.062911},height_95%_HPD={3.4286380000000065,11.489075},length_95%_HPD={2.177007,15.542079},length=8.199845032258068,posterior=0.93,length_median=7.520377,height_median=7.030986000000041,height_range={3.4286380000000065,19.261195000000015},height=7.469193709677436]:8.318715499999982)[&length_range={0.230743,10.159125},height_95%_HPD={6.328745999999967,23.503959000000066},length_95%_HPD={0.401063,7.679965},length=3.2426417741935483,posterior=0.93,length_median=2.647387,height_median=15.349701500000023,height_range={6.032443000000001,25.962584000000078},height=15.669038741935504]:2.7315289999999592,4546[&length_range={8.006811,43.495038},height_95%_HPD={2.9999999640040187E-6,8.00000006506707E-6},length_95%_HPD={9.019535,30.486307},length=19.315864919999996,length_median=18.343072,height_median=5.999999984851456E-6,height_range={2.9999999071606E-6,1.0000000003174137E-5},height=5.7950000172013465E-6]:18.081224499999998)[&length_range={0.314381,21.911234},height_95%_HPD={8.006815999999986,28.320829999999987},length_95%_HPD={0.823075,14.741223},length=8.675203145161287,posterior=0.93,length_median=8.53918,height_median=18.081230499999982,height_range={8.006815999999986,36.12170900000008},height=18.911680516129053]:9.60259700000006,4536[&length_range={3.816938,48.396094},height_95%_HPD={3.0000000208474376E-6,8.00000006506707E-6},length_95%_HPD={14.114274,42.837556},length=26.457719610000005,length_median=26.765493,height_median=5.999999984851456E-6,height_range={2.9999999071606E-6,1.0000000003174137E-5},height=5.8000000180413736E-6]:27.683821500000057)[&length_range={1.860411,20.486145},height_95%_HPD={14.571670000000097,38.717048999999975},length_95%_HPD={2.817928,15.583361},length=8.581196425000005,posterior=1.0,length_median=7.973428999999999,height_median=27.683827500000042,height_range={9.067218000000025,48.396101000000044},height=27.46799702500001]:8.027455499999995)[&length_range={1.467502,25.053843},height_95%_HPD={25.650983000000082,49.288691000000085},length_95%_HPD={1.467502,14.459381},length=7.795875890000001,posterior=1.0,length_median=7.288658,height_median=35.71128300000004,height_range={21.228388999999993,55.193631000000025},height=36.04919345000003]:7.972279000000007,((4547[&length_range={0.411986,41.568004},height_95%_HPD={3.9999999046358425E-6,8.00000006506707E-6},length_95%_HPD={1.183807,24.499839},length=7.814288854999997,length_median=5.251536,height_median=5.999999984851456E-6,height_range={2.9999999640040187E-6,1.0000000031595846E-5},height=5.880000018407827E-6]:5.251537000000013,4548[&length_range={0.411986,41.568004},height_95%_HPD={3.9999999046358425E-6,8.00000006506707E-6},length_95%_HPD={1.183807,24.499839},length=7.814288854999997,length_median=5.251536,height_median=5.999999984851456E-6,height_range={2.9999999640040187E-6,1.0000000031595846E-5},height=5.880000018407827E-6]:5.251537000000013)[&length_range={1.139724,53.917134},height_95%_HPD={1.1838130000000717,24.499845000000036},length_95%_HPD={8.381015,40.188053},length=22.903138379999987,posterior=1.0,length_median=22.199878,height_median=5.251542999999998,height_range={0.41199000000000296,41.56800799999992},height=7.814294735000018]:23.95491600000001,(4551[&length_range={3.264723,42.783011},height_95%_HPD={3.000000049269147E-6,8.00000006506707E-6},length_95%_HPD={3.512639,30.437465},length=13.112460624999992,length_median=10.6291355,height_median=5.999999984851456E-6,height_range={2.9999999640040187E-6,1.0000000031595846E-5},height=5.905000017492057E-6]:10.629134500000056,(4550[&length_range={0.129275,29.193626},height_95%_HPD={3.000000049269147E-6,8.00000006506707E-6},length_95%_HPD={0.129275,18.481342},length=5.285933889999998,length_median=2.8002510000000003,height_median=6.000000013273166E-6,height_range={2.9999999640040187E-6,1.0000000031595846E-5},height=5.925000018009996E-6]:2.8002514999999732,4549[&length_range={0.129275,29.193626},height_95%_HPD={3.000000049269147E-6,8.00000006506707E-6},length_95%_HPD={0.129275,18.481342},length=5.285933889999998,length_median=2.8002510000000003,height_median=6.000000013273166E-6,height_range={2.9999999640040187E-6,1.0000000031595846E-5},height=5.925000018009996E-6]:2.8002514999999732)[&length_range={1.206789,38.455692},height_95%_HPD={0.12928000000005113,18.481348999999966},length_95%_HPD={1.206789,20.717927},length=7.826526715000004,posterior=1.0,length_median=5.682245,height_median=2.8002574999999865,height_range={0.12928000000005113,29.19363400000003},height=5.285939815000017]:7.828883000000054)[&length_range={1.060512,37.530173},height_95%_HPD={3.512646000000018,30.43747099999996},length_95%_HPD={5.154307,29.20994},length=17.60496658499999,posterior=1.0,length_median=17.6249705,height_median=10.629140500000041,height_range={3.264727000000022,42.78301499999996},height=13.112466530000024]:18.57731849999997)[&length_range={2.012175,27.159065},height_95%_HPD={21.40995400000004,46.054801999999995},length_95%_HPD={3.918768,23.774232},length=13.127636224999996,posterior=1.0,length_median=12.929023,height_median=29.20645900000001,height_range={18.852021000000065,58.222333000000006},height=30.717433115]:14.477103000000035)[&length_range={0.66204,24.87379},height_95%_HPD={31.698503000000116,54.93239400000006},length_95%_HPD={1.915509,20.917733},length=11.506039025,posterior=1.0,length_median=11.541019,height_median=43.683562000000045,height_range={29.136667000000045,63.536606000000006},height=43.845069340000045]:13.632747500000015)[&length_range={0.0846,7.388547},height_95%_HPD={52.76131299999999,63.007061000000064},length_95%_HPD={0.0846,3.537625},length=1.52677505,posterior=1.0,length_median=1.288437,height_median=57.31630950000006,height_range={51.64166800000004,69.21800800000004},height=57.705441205000014]:1.6354714999999516)[&length_range={0.099001,7.690051},height_95%_HPD={53.859215999999975,65.08486899999997},length_95%_HPD={0.099001,4.51135},length=2.031938044999999,posterior=1.0,length_median=1.8541645,height_median=58.95178100000001,height_range={52.90068300000004,75.25966000000004},height=59.23221625500003]:1.8386785000000003)[&length_range={0.103279,5.500993},height_95%_HPD={55.05686199999998,67.78144600000003},length_95%_HPD={0.242212,4.414407},length=2.076332625000001,posterior=1.0,length_median=1.9808219999999999,height_median=60.79045950000001,height_range={53.589618000000044,82.94971100000004},height=61.26415430000006]:2.2430380000000554,(4108[&length_range={19.576484,67.265784},height_95%_HPD={3.000000049269147E-6,8.00000006506707E-6},length_95%_HPD={22.745938,60.152628},length=40.68520524499999,length_median=39.69307,height_median=6.000000013273166E-6,height_range={2.9999999640040187E-6,1.0000000003174137E-5},height=5.825000018973015E-6]:39.69307050000001,(((4114[&length_range={2.444517,40.049364},height_95%_HPD={2.999999992425728E-6,8.00000006506707E-6},length_95%_HPD={5.317563,21.581121},length=12.147063439999995,length_median=11.117105500000001,height_median=6.000000013273166E-6,height_range={2.0000000517939043E-6,1.0000000003174137E-5},height=5.825000019541448E-6]:11.117104000000005,4115[&length_range={2.444517,40.049364},height_95%_HPD={2.999999992425728E-6,8.00000006506707E-6},length_95%_HPD={5.317563,21.581121},length=12.147063439999995,length_median=11.117105500000001,height_median=6.000000013273166E-6,height_range={2.0000000517939043E-6,1.0000000003174137E-5},height=5.825000019541448E-6]:11.117104000000005)[&length_range={0.881244,36.408008},height_95%_HPD={5.31756900000002,21.581126000000026},length_95%_HPD={1.06165,20.038998},length=9.139034030000007,posterior=1.0,length_median=7.7426635,height_median=11.117110000000018,height_range={2.4445210000000372,40.04937000000004},height=12.147069265000013]:10.399129000000016,((4111[&length_range={3.942928,41.824309},height_95%_HPD={3.0000000208474376E-6,8.00000006506707E-6},length_95%_HPD={6.915029,21.554086},length=14.106984330000005,length_median=13.576025000000001,height_median=5.999999984851456E-6,height_range={2.9999999071606E-6,1.0000000003174137E-5},height=5.775000020378229E-6]:13.576025500000085,(4112[&length_range={1.418394,29.602186},height_95%_HPD={2.9999999355823093E-6,8.00000003664536E-6},length_95%_HPD={3.239057,13.562011},length=6.00630593,length_median=4.8673085,height_median=5.999999984851456E-6,height_range={2.9999999355823093E-6,1.100000000064938E-5},height=5.820000020833049E-6]:4.867307000000039,4113[&length_range={1.418394,29.602186},height_95%_HPD={2.9999999355823093E-6,8.00000003664536E-6},length_95%_HPD={3.239057,13.562011},length=6.00630593,length_median=4.8673085,height_median=5.999999984851456E-6,height_range={2.9999999355823093E-6,1.100000000064938E-5},height=5.820000020833049E-6]:4.867307000000039)[&length_range={0.408239,15.81563},height_95%_HPD={3.2390670000000057,13.56201700000004},length_95%_HPD={2.644622,14.172589},length=8.100678354999998,posterior=1.0,length_median=7.914569,height_median=4.867313000000024,height_range={1.4183980000000531,29.60218900000004},height=6.006311750000022]:8.708718500000046)[&length_range={0.243097,28.340246},height_95%_HPD={6.915039000000007,21.554091000000042},length_95%_HPD={0.544505,14.491201},length=5.05937692,posterior=1.0,length_median=3.932879,height_median=13.57603150000007,height_range={3.942933000000039,41.824312000000035},height=14.10699010500002]:3.806004999999942,(4109[&length_range={0.56549,32.640341},height_95%_HPD={2.999999992425728E-6,8.00000006506707E-6},length_95%_HPD={1.545015,17.086216},length=6.064560995000004,length_median=3.490945,height_median=6.000000013273166E-6,height_range={1.9999999949504854E-6,1.0000000003174137E-5},height=5.830000018818282E-6]:3.4909439999999705,4110[&length_range={0.56549,32.640341},height_95%_HPD={2.999999992425728E-6,8.00000006506707E-6},length_95%_HPD={1.545015,17.086216},length=6.064560995000004,length_median=3.490945,height_median=6.000000013273166E-6,height_range={1.9999999949504854E-6,1.0000000003174137E-5},height=5.830000018818282E-6]:3.4909439999999705)[&length_range={3.285427,48.123802},height_95%_HPD={1.5450189999999964,17.08621900000003},length_95%_HPD={3.285427,25.268851},length=13.949832134999998,posterior=1.0,length_median=13.109065999999999,height_median=3.490949999999984,height_range={0.5654960000000528,32.640345000000025},height=6.0645668250000195]:13.891086500000029)[&length_range={0.006158,27.151903},height_95%_HPD={9.414369000000022,30.503018999999924},length_95%_HPD={0.006158,16.639086},length=5.032137127272726,posterior=0.55,length_median=3.238803,height_median=17.382036500000012,height_range={9.414369000000022,49.98380100000003},height=18.074098809090923]:4.134202500000022)[&length_range={1.153143,29.441547},height_95%_HPD={11.432111000000077,39.51596699999999},length_95%_HPD={1.670525,20.599886},length=10.268159035000004,posterior=1.0,length_median=9.172845500000001,height_median=21.516239000000034,height_range={10.396548000000053,55.00119700000005},height=23.43001353000001]:11.077771499999912,4116[&length_range={14.055204,61.406071},height_95%_HPD={2.999999992425728E-6,8.000000008223651E-6},length_95%_HPD={19.389307,51.79651},length=33.69816676,length_median=32.594005,height_median=5.999999999062311E-6,height_range={2.9999999640040187E-6,1.0000000003174137E-5},height=5.80500001902351E-6]:32.59400449999995)[&length_range={0.15341,39.310158},height_95%_HPD={19.389313000000044,51.79651699999992},length_95%_HPD={0.195502,18.341368},length=6.987038505000003,posterior=1.0,length_median=5.509836,height_median=32.594010499999946,height_range={14.055211000000071,61.40607400000003},height=33.69817256500001]:7.099066000000079)[&length_range={0.694082,47.505735},height_95%_HPD={22.745944000000094,60.15263499999999},length_95%_HPD={1.077782,38.911426},length=22.655275855,posterior=1.0,length_median=23.4728125,height_median=39.693076500000025,height_range={19.576489000000066,67.26578700000003},height=40.68521107000001]:23.340421000000042)[&length_range={0.123343,10.127268},height_95%_HPD={57.18380899999997,72.19585300000003},length_95%_HPD={0.123343,6.031625},length=2.8270608150000016,posterior=1.0,length_median=2.674759,height_median=63.03349750000007,height_range={54.733552000000046,87.87713100000005},height=63.34048692500006]:2.5829984999999454,(4679[&length_range={0.008573,65.305836},height_95%_HPD={2.999999992425728E-6,8.000000008223651E-6},length_95%_HPD={0.008573,50.750399},length=14.522134969999998,length_median=8.394430499999999,height_median=5.999999984851456E-6,height_range={2.999999992425728E-6,1.0000000003174137E-5},height=5.805000017886641E-6]:8.394430499999984,4680[&length_range={0.008573,65.305836},height_95%_HPD={2.999999992425728E-6,8.000000008223651E-6},length_95%_HPD={0.008573,50.750399},length=14.522134969999998,length_median=8.394430499999999,height_median=5.999999984851456E-6,height_range={2.999999992425728E-6,1.0000000003174137E-5},height=5.805000017886641E-6]:8.394430499999984)[&length_range={2.129202,77.323342},height_95%_HPD={0.008577000000030921,50.75040200000004},length_95%_HPD={13.60407,77.323342},length=51.645406965,posterior=1.0,length_median=57.0953705,height_median=8.39443649999997,height_range={0.008577000000030921,65.30584300000001},height=14.522140775000027]:57.22205950000004)[&length_range={0.041222,8.426656},height_95%_HPD={58.73090599999996,74.92877999999992},length_95%_HPD={0.041222,4.809044},length=1.9654290250000002,posterior=1.0,length_median=1.4876445,height_median=65.61649600000001,height_range={56.375382000000045,88.49426700000004},height=66.16754774000005]:1.959220499999958)[&length_range={0.208002,12.343356},height_95%_HPD={60.241510000000034,76.94311100000004},length_95%_HPD={0.306467,6.576892},length=3.4673472850000002,posterior=1.0,length_median=3.3886155000000002,height_median=67.57571649999997,height_range={58.64619500000005,92.87478700000004},height=68.13297676500002]:4.017333000000036)[&length_range={0.137181,10.102685},height_95%_HPD={62.48942899999997,80.89573100000004},length_95%_HPD={0.137181,8.052153},length=3.2925054400000007,posterior=1.0,length_median=2.7634955,height_median=71.5930495,height_range={59.22821300000005,94.26480500000004},height=71.60032405000001]:2.870829500000042,(((((3997[&length_range={13.217685,51.431835},height_95%_HPD={3.999999961479261E-6,8.00000003664536E-6},length_95%_HPD={18.337015,42.147401},length=29.033110879999995,length_median=28.361679000000002,height_median=5.999999942218892E-6,height_range={3.0000000208474376E-6,1.0000000003174137E-5},height=5.805000019165618E-6]:28.36167750000005,((3991[&length_range={6.262336,36.520164},height_95%_HPD={3.999999961479261E-6,8.999999948855475E-6},length_95%_HPD={9.061736,29.758662},length=18.333192739999987,length_median=17.9021245,height_median=5.999999984851456E-6,height_range={2.000000023372195E-6,1.100000000064938E-5},height=5.815000018571936E-6]:17.902123499999966,(3992[&length_range={2.459208,28.609501},height_95%_HPD={2.9999999640040187E-6,8.00000006506707E-6},length_95%_HPD={3.615973,18.623069},length=9.714212310000004,length_median=9.0209035,height_median=5.999999942218892E-6,height_range={2.000000023372195E-6,1.100000000064938E-5},height=5.775000018530818E-6]:9.760468000000088,((3993[&length_range={0.492258,18.725329},height_95%_HPD={2.9999999640040187E-6,8.999999977277184E-6},length_95%_HPD={0.492258,9.212572},length=3.1177599750000002,length_median=2.1043719999999997,height_median=5.999999956429747E-6,height_range={2.000000023372195E-6,1.100000000064938E-5},height=5.750000019020263E-6]:2.1043735000000083,(3995[&length_range={0.031648,9.474347},height_95%_HPD={2.9999999640040187E-6,8.999999977277184E-6},length_95%_HPD={0.090737,4.19043},length=1.2759359500000003,length_median=0.6316725000000001,height_median=6.000000013273166E-6,height_range={1.9999999381070666E-6,1.100000000064938E-5},height=5.8050000177445325E-6]:0.6316704999999843,3994[&length_range={0.031648,9.474347},height_95%_HPD={2.9999999640040187E-6,8.999999977277184E-6},length_95%_HPD={0.090737,4.19043},length=1.2759359500000003,length_median=0.6316725000000001,height_median=6.000000013273166E-6,height_range={1.9999999381070666E-6,1.100000000064938E-5},height=5.8050000177445325E-6]:0.6316704999999843)[&length_range={0.050583,11.421881},height_95%_HPD={0.09074200000009114,4.190436000000005},length_95%_HPD={0.050583,5.940771},length=1.8418239700000019,posterior=1.0,length_median=0.990046,height_median=0.6316764999999975,height_range={0.03165399999997476,9.474351000000013},height=1.275941755000018]:1.4727029999999672)[&length_range={0.650811,16.874839},height_95%_HPD={0.49226600000000076,9.21257700000001},length_95%_HPD={0.650811,13.050949},length=6.478610254999999,posterior=1.0,length_median=5.97899,height_median=2.1043794999999648,height_range={0.49226600000000076,18.725333000000006},height=3.117765725000019]:6.850367500000004,3996[&length_range={2.459208,23.181436},height_95%_HPD={2.9999999640040187E-6,8.00000009348878E-6},length_95%_HPD={3.484605,16.975986},length=9.161271604999996,length_median=8.606425999999999,height_median=5.999999984851456E-6,height_range={2.000000023372195E-6,1.100000000064938E-5},height=5.770000017975008E-6]:8.954740999999984)[&length_range={0.018054,9.112969},height_95%_HPD={3.484609000000063,17.03718899999994},length_95%_HPD={0.018054,3.608678},length=0.9765056642335768,posterior=0.685,length_median=0.503457,height_median=8.95474699999997,height_range={3.0745919999999387,23.181444999999897},height=9.630205226277388]:0.8057270000000614)[&length_range={0.826688,18.436531},height_95%_HPD={3.71585300000001,18.724494000000135},length_95%_HPD={1.5775,13.6348},length=7.951950525,posterior=1.0,length_median=8.104538999999999,height_median=9.76047400000003,height_range={3.2710129999999253,28.609507000000036},height=10.38124803000002]:8.14165549999992)[&length_range={0.071633,11.474756},height_95%_HPD={9.061742999999979,29.75866900000007},length_95%_HPD={1.394086,8.119422},length=3.7398297599999997,posterior=1.0,length_median=3.484101,height_median=17.90212949999995,height_range={6.262341000000021,36.520168999999996},height=18.333198555000028]:3.446601500000071,(3989[&length_range={3.510699,28.623409},height_95%_HPD={3.999999961479261E-6,8.999999948855475E-6},length_95%_HPD={3.510699,15.27157},length=7.38910025,length_median=6.0533245,height_median=5.999999984851456E-6,height_range={2.9999999640040187E-6,1.0000000003174137E-5},height=5.800000018183482E-6]:6.053324500000102,3990[&length_range={3.510699,28.623409},height_95%_HPD={3.999999961479261E-6,8.999999948855475E-6},length_95%_HPD={3.510699,15.27157},length=7.38910025,length_median=6.0533245,height_median=5.999999984851456E-6,height_range={2.9999999640040187E-6,1.0000000003174137E-5},height=5.800000018183482E-6]:6.053324500000102)[&length_range={0.992529,33.007749},height_95%_HPD={3.5107059999999137,15.271576000000124},length_95%_HPD={4.061571,28.268709},length=14.683922264999996,posterior=1.0,length_median=14.1469305,height_median=6.0533305000000865,height_range={3.5107059999999137,28.623415000000023},height=7.389106050000017]:15.295400499999936)[&length_range={0.295201,17.732248},height_95%_HPD={10.836990000000029,32.99387400000002},length_95%_HPD={0.482786,13.155084},length=6.960088370000007,posterior=1.0,length_median=6.4702275,height_median=21.348731000000022,height_range={10.533665000000013,40.08685000000001},height=22.073028315000016]:7.012952499999969)[&length_range={0.78828,21.161389},height_95%_HPD={18.337020000000024,42.14740800000001},length_95%_HPD={2.234829,16.056188},length=8.668616810000001,posterior=1.0,length_median=8.2408055,height_median=28.36168349999999,height_range={13.217690000000019,51.43184000000001},height=29.03311668500003]:8.740945500000038,((((((4001[&length_range={0.854872,23.480595},height_95%_HPD={2.999999992425728E-6,8.000000121910489E-6},length_95%_HPD={0.934851,7.717214},length=2.6269240149999997,length_median=1.8377655,height_median=5.999999984851456E-6,height_range={1.9999999381070666E-6,1.099999997222767E-5},height=5.790000019345598E-6]:1.8377650000000472,4000[&length_range={0.854872,23.480595},height_95%_HPD={2.999999992425728E-6,8.000000121910489E-6},length_95%_HPD={0.934851,7.717214},length=2.6269240149999997,length_median=1.8377655,height_median=5.999999984851456E-6,height_range={1.9999999381070666E-6,1.099999997222767E-5},height=5.790000019345598E-6]:1.8377650000000472)[&length_range={0.725586,19.962186},height_95%_HPD={0.9348560000000248,7.717218000000031},length_95%_HPD={1.166622,9.518056},length=4.263645780000001,posterior=1.0,length_median=3.2556285000000003,height_median=1.837771000000032,height_range={0.854879000000011,23.480600999999965},height=2.62692980500002]:3.8427304999999734,(3999[&length_range={0.131456,14.752493},height_95%_HPD={3.000000049269147E-6,8.00000009348878E-6},length_95%_HPD={0.131456,9.514115},length=2.3777681750000004,length_median=1.0828004999999998,height_median=5.999999984851456E-6,height_range={1.9999999381070666E-6,1.100000000064938E-5},height=5.845000021338365E-6]:1.082799500000064,3998[&length_range={0.131456,14.752493},height_95%_HPD={3.000000049269147E-6,8.00000009348878E-6},length_95%_HPD={0.131456,9.514115},length=2.3777681750000004,length_median=1.0828004999999998,height_median=5.999999984851456E-6,height_range={1.9999999381070666E-6,1.100000000064938E-5},height=5.845000021338365E-6]:1.082799500000064)[&length_range={0.260296,16.839249},height_95%_HPD={0.13146299999996813,9.514120999999932},length_95%_HPD={0.260296,9.746956},length=4.512801565000001,posterior=1.0,length_median=3.749872,height_median=1.082805500000049,height_range={0.13146299999996813,14.752497000000005},height=2.3777740200000195]:4.5976959999999565)[&length_range={0.148623,21.734032},height_95%_HPD={2.661147000000028,13.974862000000059},length_95%_HPD={0.467815,11.407555},length=5.1238140350000005,posterior=1.0,length_median=4.734920499999999,height_median=5.680501500000005,height_range={2.661147000000028,29.185267999999965},height=6.890575585000018]:5.574666500000042,((((4006[&length_range={0.094735,10.317076},height_95%_HPD={3.000000049269147E-6,8.00000009348878E-6},length_95%_HPD={0.132147,4.74233},length=1.6555620449999997,length_median=1.001321,height_median=5.999999984851456E-6,height_range={1.999999966528776E-6,9.999999974752427E-6},height=5.780000019228737E-6]:0.5962430000000154,4005[&length_range={0.113825,9.687239},height_95%_HPD={3.0000000208474376E-6,8.00000009348878E-6},length_95%_HPD={0.113825,5.674145},length=1.8118835550000003,length_median=1.080927,height_median=5.999999984851456E-6,height_range={1.9999999381070666E-6,1.099999997222767E-5},height=5.775000018672927E-6]:0.5962430000000154)[&length_range={0.038536,5.580597},height_95%_HPD={0.15960599999999658,3.375315000000029},length_95%_HPD={0.038536,4.170312},length=1.265925352941177,posterior=0.255,length_median=0.792749,height_median=0.5962490000000003,height_range={0.15960599999999658,5.011112000000054},height=1.060714411764724]:1.4660235000000341,4004[&length_range={0.094735,7.673205},height_95%_HPD={3.000000049269147E-6,8.00000009348878E-6},length_95%_HPD={0.094735,4.725818},length=1.4623269250000002,length_median=0.898746,height_median=5.999999984851456E-6,height_range={1.9999999381070666E-6,1.099999997222767E-5},height=5.810000018442452E-6]:2.0622665000000495)[&length_range={0.646732,13.919135},height_95%_HPD={0.21364300000010417,6.5621630000000835},length_95%_HPD={0.646732,8.242789},length=4.76243679,posterior=1.0,length_median=4.6692805,height_median=2.0622725000000344,height_range={0.21364300000010417,10.317081000000002},height=2.6507463500000203]:4.866637000000011,4003[&length_range={1.961647,17.190274},height_95%_HPD={3.0000000208474376E-6,8.00000006506707E-6},length_95%_HPD={2.883229,13.133303},length=7.415753345,length_median=6.921974499999999,height_median=5.999999999062311E-6,height_range={1.999999966528776E-6,9.999999974752427E-6},height=5.83000001995515E-6]:6.928903500000047)[&length_range={0.030808,10.1624},height_95%_HPD={2.8832339999999306,13.133308999999983},length_95%_HPD={0.030808,4.199672},length=1.1258399090909086,posterior=0.99,length_median=0.493446,height_median=6.928909500000046,height_range={1.9616519999999866,17.190279000000032},height=7.446824601010125]:0.8355514999999798,4002[&length_range={2.006921,25.702888},height_95%_HPD={2.999999992425728E-6,8.00000006506707E-6},length_95%_HPD={2.636507,15.359496},length=8.527758865,length_median=7.764454,height_median=5.999999984851456E-6,height_range={1.999999966528776E-6,1.0000000003174137E-5},height=5.785000020068765E-6]:7.764455000000041)[&length_range={0.287269,12.936726},height_95%_HPD={2.636512000000039,15.359503999999973},length_95%_HPD={0.777043,8.110643},length=3.484048935,posterior=1.0,length_median=2.905633,height_median=7.764461000000026,height_range={2.006925999999993,25.70289499999997},height=8.530340685000022]:3.4907070000000218)[&length_range={0.747339,19.11989},height_95%_HPD={4.85682300000002,19.22776700000003},length_95%_HPD={0.747339,11.397547},length=6.026032825000005,posterior=1.0,length_median=5.394534999999999,height_median=11.255168000000047,height_range={4.1584279999999865,33.813537999999966},height=12.014389620000015]:5.749504999999978,((4007[&length_range={1.009142,24.588633},height_95%_HPD={3.999999961479261E-6,8.00000009348878E-6},length_95%_HPD={1.009142,12.131838},length=5.053301564999999,length_median=3.927073,height_median=5.999999984851456E-6,height_range={2.0000000517939043E-6,9.999999974752427E-6},height=5.8050000203024865E-6]:3.9270715000000394,(4008[&length_range={0.002597,10.981121},height_95%_HPD={2.999999992425728E-6,8.00000003664536E-6},length_95%_HPD={0.002597,5.955432},length=1.6945653450000007,length_median=0.902289,height_median=6.000000013273166E-6,height_range={2.0000000517939043E-6,1.0000000003174137E-5},height=5.815000019993022E-6]:0.9022900000000504,4009[&length_range={0.002597,10.981121},height_95%_HPD={2.999999992425728E-6,8.00000003664536E-6},length_95%_HPD={0.002597,5.955432},length=1.6945653450000007,length_median=0.902289,height_median=6.000000013273166E-6,height_range={2.0000000517939043E-6,1.0000000003174137E-5},height=5.815000019993022E-6]:0.9022900000000504)[&length_range={0.406454,24.480005},height_95%_HPD={0.0026049999999600004,5.9554400000000385},length_95%_HPD={0.406454,9.032286},length=3.358736210000002,posterior=1.0,length_median=2.160875,height_median=0.9022960000000637,height_range={0.0026049999999600004,10.981127000000072},height=1.694571160000022]:3.0247814999999605)[&length_range={0.380629,24.606332},height_95%_HPD={1.0091490000000078,12.131841000000023},length_95%_HPD={2.809207,18.15846},length=9.838343195000004,posterior=1.0,length_median=9.542739000000001,height_median=3.927077500000024,height_range={1.0091490000000078,24.588638000000046},height=5.053307370000018]:9.774065499999999,((4013[&length_range={2.173684,15.140982},height_95%_HPD={2.999999992425728E-6,8.00000003664536E-6},length_95%_HPD={2.723948,12.238918},length=6.74054167,length_median=6.3159855,height_median=5.999999999062311E-6,height_range={2.999999992425728E-6,1.100000000064938E-5},height=5.785000020352982E-6]:6.3159854999999965,((4011[&length_range={0.131949,10.613425},height_95%_HPD={2.999999992425728E-6,8.00000006506707E-6},length_95%_HPD={0.131949,5.351835},length=1.6759995550000002,length_median=1.0042705,height_median=5.9999999706406015E-6,height_range={1.9999999949504854E-6,1.099999997222767E-5},height=5.735000019910785E-6]:0.6645100000000639,4010[&length_range={0.133217,9.526313},height_95%_HPD={2.999999992425728E-6,8.00000009348878E-6},length_95%_HPD={0.133217,4.673829},length=1.584836245,length_median=0.9923655,height_median=5.999999984851456E-6,height_range={1.9999999949504854E-6,1.100000000064938E-5},height=5.7300000199234094E-6]:0.6645100000000497)[&length_range={0.033496,4.295315},height_95%_HPD={0.14204499999999598,2.7825300000000084},length_95%_HPD={0.033496,2.550867},length=0.8189818518518519,posterior=0.27,length_median=0.5449815,height_median=0.6645160000000345,height_range={0.14204499999999598,4.643631000000084},height=1.0701535925926091]:1.1506979999999913,4012[&length_range={0.131949,9.526313},height_95%_HPD={2.999999992425728E-6,8.00000009348878E-6},length_95%_HPD={0.131949,4.135508},length=1.3038938799999995,length_median=0.845478,height_median=5.999999984851456E-6,height_range={1.9999999949504854E-6,1.099999997222767E-5},height=5.715000020671823E-6]:1.815208000000041)[&length_range={0.326664,11.560204},height_95%_HPD={0.24667700000003379,6.6133659999999},length_95%_HPD={0.326664,7.850726},length=4.341349584999996,posterior=1.0,length_median=4.4415975,height_median=1.8152140000000259,height_range={0.24667700000003379,10.613429000000053},height=2.39919787000002]:4.50077749999997)[&length_range={0.454914,17.351641},height_95%_HPD={2.723951999999997,12.238923999999997},length_95%_HPD={0.454914,10.325336},length=5.632675949999996,posterior=1.0,length_median=5.2143075,height_median=6.3159914999999955,height_range={2.1736890000000244,15.140986999999996},height=6.740547455000017]:5.535426000000022,4014[&length_range={3.924392,27.574254},height_95%_HPD={2.999999992425728E-6,8.000000008223651E-6},length_95%_HPD={4.831425,20.142147},length=12.497910285000003,length_median=11.885925,height_median=5.999999984851456E-6,height_range={2.9999999640040187E-6,1.0000000003174137E-5},height=5.765000019977151E-6]:11.851411500000033)[&length_range={0.006946,14.057865},height_95%_HPD={4.831431000000009,20.14215199999998},length_95%_HPD={0.173675,6.69509},length=2.306707096938776,posterior=0.98,length_median=1.73928,height_median=11.851417500000018,height_range={3.924398000000025,27.574258999999984},height=12.44339434183675]:1.8497255000000052)[&length_range={0.294562,12.610871},height_95%_HPD={7.184811999999965,25.250780000000077},length_95%_HPD={0.388165,7.106149},length=3.166717943298968,posterior=0.97,length_median=2.7197595000000003,height_median=13.701143000000023,height_range={5.963913999999988,32.50936499999996},height=14.793003917525787]:3.303530000000002)[&length_range={0.291598,12.94384},height_95%_HPD={8.217373999999978,27.48605200000003},length_95%_HPD={0.873024,7.955665},length=3.384334731958762,posterior=0.97,length_median=2.8871765,height_median=17.004673000000025,height_range={8.217373999999978,36.41895100000002},height=17.959721860824764]:3.456412499999999,4015[&length_range={5.45608,44.374612},height_95%_HPD={3.999999989900971E-6,8.00000009348878E-6},length_95%_HPD={10.837274,33.797322},length=20.988311694999982,length_median=20.2608085,height_median=5.999999984851456E-6,height_range={2.9999999640040187E-6,1.0000000003174137E-5},height=5.760000018995015E-6]:20.46107950000004)[&length_range={0.651242,26.95686},height_95%_HPD={10.796878999999976,32.464590999999984},length_95%_HPD={3.434902,20.339419},length=10.84572271,posterior=1.0,length_median=10.505123000000001,height_median=20.461085500000024,height_range={9.565661000000006,44.37461600000002},height=21.323227135000035]:10.869760500000005,(((4016[&length_range={5.854263,37.58821},height_95%_HPD={3.999999961479261E-6,8.00000009348878E-6},length_95%_HPD={5.854263,20.592961},length=12.211822730000003,length_median=11.111205,height_median=5.999999984851456E-6,height_range={2.999999992425728E-6,1.0000000003174137E-5},height=5.815000018714045E-6]:11.111204999999998,((4019[&length_range={2.140097,24.97577},height_95%_HPD={3.999999961479261E-6,8.999999977277184E-6},length_95%_HPD={2.140097,14.238903},length=7.570028899999998,length_median=6.8035475,height_median=5.9999999706406015E-6,height_range={2.999999992425728E-6,9.999999974752427E-6},height=5.800000020457219E-6]:6.803548500000048,4020[&length_range={2.140097,20.17163},height_95%_HPD={3.999999933057552E-6,8.999999948855475E-6},length_95%_HPD={2.84453,13.12898},length=7.369603705000003,length_median=7.1796685,height_median=5.999999984851456E-6,height_range={2.999999992425728E-6,1.0000000003174137E-5},height=5.80500002001827E-6]:6.8035485000000335)[&length_range={0.013754,16.666625},height_95%_HPD={2.140102000000013,11.43074399999999},length_95%_HPD={0.013754,4.047171},length=1.2267700227272729,posterior=0.66,length_median=0.5839805,height_median=6.803554500000018,height_range={2.140102000000013,16.623095999999947},height=7.184273196969721]:0.9699629999999928,(4017[&length_range={0.113146,15.582922},height_95%_HPD={3.999999989900971E-6,8.000000150332198E-6},length_95%_HPD={0.113146,6.130415},length=1.8115856449999999,length_median=0.7661045,height_median=5.999999956429747E-6,height_range={2.999999992425728E-6,1.099999997222767E-5},height=5.765000020403477E-6]:0.766102000000032,4018[&length_range={0.113146,15.582922},height_95%_HPD={3.999999989900971E-6,8.000000150332198E-6},length_95%_HPD={0.113146,6.130415},length=1.8115856449999999,length_median=0.7661045,height_median=5.999999956429747E-6,height_range={2.999999992425728E-6,1.099999997222767E-5},height=5.765000020403477E-6]:0.766102000000032)[&length_range={0.526525,25.073108},height_95%_HPD={0.11315000000001874,6.130423999999977},length_95%_HPD={1.319017,11.913508},length=6.190347324999999,posterior=1.0,length_median=5.68764,height_median=0.7661079999999885,height_range={0.11315000000001874,15.582927999999939},height=1.8115914100000214]:7.007409500000023)[&length_range={0.343991,23.838665},height_95%_HPD={3.321865000000116,17.17629800000003},length_95%_HPD={0.343991,7.327262},length=3.65478664,posterior=1.0,length_median=3.1027625,height_median=7.773517500000011,height_range={3.0100750000000573,25.221436000000068},height=8.55704190500002]:3.337693499999972)[&length_range={0.769978,23.161734},height_95%_HPD={5.854268000000047,20.592968000000127},length_95%_HPD={0.769978,14.907159},length=7.885061494999998,posterior=1.0,length_median=7.029074,height_median=11.111210999999983,height_range={5.854268000000047,37.58821499999995},height=12.211828545000019]:8.189332500000027,((4068[&length_range={0.052827,23.547261},height_95%_HPD={3.999999989900971E-6,8.999999977277184E-6},length_95%_HPD={0.074641,8.303124},length=2.4247725850000004,length_median=1.0439385,height_median=5.999999984851456E-6,height_range={1.9999999949504854E-6,1.0000000003174137E-5},height=5.825000018830906E-6]:1.0439370000000707,4069[&length_range={0.052827,23.547261},height_95%_HPD={3.999999989900971E-6,8.999999977277184E-6},length_95%_HPD={0.074641,8.303124},length=2.4247725850000004,length_median=1.0439385,height_median=5.999999984851456E-6,height_range={1.9999999949504854E-6,1.0000000003174137E-5},height=5.825000018830906E-6]:1.0439370000000707)[&length_range={2.249689,28.181087},height_95%_HPD={0.0746480000000247,8.30312699999996},length_95%_HPD={2.249689,20.73723},length=12.156867250000007,posterior=1.0,length_median=11.57015,height_median=1.0439430000000556,height_range={0.052832999999907315,23.547264999999996},height=2.424778410000018]:15.340488499999942,(((4067[&length_range={3.295849,29.303739},height_95%_HPD={3.999999961479261E-6,9.000000005698894E-6},length_95%_HPD={3.834943,19.074409},length=10.878605020000002,length_median=10.0445505,height_median=5.999999984851456E-6,height_range={1.999999966528776E-6,1.0000000003174137E-5},height=5.850000018199353E-6]:9.847782999999993,((4064[&length_range={2.090158,17.088034},height_95%_HPD={3.999999989900971E-6,9.000000062542313E-6},length_95%_HPD={2.090158,10.672153},length=6.277469179999996,length_median=5.9889019999999995,height_median=5.999999984851456E-6,height_range={1.999999966528776E-6,9.000000090964022E-6},height=5.815000017861393E-6]:5.988901499999983,(4065[&length_range={0.594272,15.706481},height_95%_HPD={3.999999961479261E-6,9.000000090964022E-6},length_95%_HPD={1.628644,6.609455},length=3.9905274750000013,length_median=3.8850385000000003,height_median=5.999999984851456E-6,height_range={1.999999966528776E-6,9.000000090964022E-6},height=5.80000001832559E-6]:3.8850390000000345,4066[&length_range={0.594272,15.706481},height_95%_HPD={3.999999961479261E-6,9.000000090964022E-6},length_95%_HPD={1.628644,6.609455},length=3.9905274750000013,length_median=3.8850385000000003,height_median=5.999999984851456E-6,height_range={1.999999966528776E-6,9.000000090964022E-6},height=5.80000001832559E-6]:3.8850390000000345)[&length_range={0.280629,7.710628},height_95%_HPD={1.6286499999999364,6.609460000000013},length_95%_HPD={0.280629,5.014464},length=2.2869417199999997,posterior=1.0,length_median=1.9351475,height_median=3.8850450000000194,height_range={0.5942770000000905,15.706485999999956},height=3.990533275000018]:2.1038624999999485)[&length_range={0.080035,9.086659},height_95%_HPD={2.0901650000000984,10.672158000000039},length_95%_HPD={0.419091,6.114183},length=3.301207624999999,posterior=1.0,length_median=2.9960205,height_median=5.988907499999968,height_range={2.0901650000000984,17.088038999999952},height=6.277474995000017]:2.8122970000001146,(((4060[&length_range={1.04622,14.922532},height_95%_HPD={2.9999999640040187E-6,8.000000121910489E-6},length_95%_HPD={1.04622,8.865092},length=4.911368834999999,length_median=4.477097,height_median=6.000000013273166E-6,height_range={1.999999966528776E-6,1.0000000088439265E-5},height=5.850000018057244E-6]:4.47709650000003,((4063[&length_range={0.210513,3.603838},height_95%_HPD={3.999999933057552E-6,9.000000034120603E-6},length_95%_HPD={0.227557,2.149394},length=0.9126347500000004,length_median=0.771156,height_median=6.000000013273166E-6,height_range={1.999999966528776E-6,9.000000119385732E-6},height=5.870000016585664E-6]:0.7711564999999894,4062[&length_range={0.210513,3.603838},height_95%_HPD={3.999999933057552E-6,9.000000034120603E-6},length_95%_HPD={0.227557,2.149394},length=0.9126347500000004,length_median=0.771156,height_median=6.000000013273166E-6,height_range={1.999999966528776E-6,9.000000119385732E-6},height=5.870000016585664E-6]:0.7711564999999894)[&length_range={0.015388,5.822098},height_95%_HPD={0.22756499999999846,2.1493980000000192},length_95%_HPD={0.015388,2.379616},length=0.6208269799999999,posterior=1.0,length_median=0.2989975,height_median=0.7711625000000026,height_range={0.21051800000000753,3.603845000000092},height=0.912640620000017]:0.3784465000000097,4061[&length_range={0.276967,6.713226},height_95%_HPD={2.9999999640040187E-6,8.000000121910489E-6},length_95%_HPD={0.279496,3.857303},length=1.5334617499999996,length_median=1.1496035,height_median=6.000000013273166E-6,height_range={1.999999966528776E-6,1.0000000031595846E-5},height=5.850000017204593E-6]:1.149602999999999)[&length_range={0.040849,11.906176},height_95%_HPD={0.27950100000001044,3.8573090000001002},length_95%_HPD={0.269886,7.362193},length=3.377907085,posterior=1.0,length_median=2.9290535,height_median=1.1496090000000123,height_range={0.2769749999999931,6.713232000000062},height=1.533467600000017]:3.327493500000031)[&length_range={0.006237,4.538751},height_95%_HPD={1.0462270000001013,8.865098000000017},length_95%_HPD={0.006237,2.286912},length=0.89782537,posterior=1.0,length_median=0.768567,height_median=4.4771025000000435,height_range={1.0462270000001013,14.922537999999975},height=4.9113746850000135]:0.9168239999999628,(((4050[&length_range={0.45451,7.372016},height_95%_HPD={2.9999999355823093E-6,8.00000009348878E-6},length_95%_HPD={0.45451,4.582921},length=2.345790684999999,length_median=2.0461834999999997,height_median=6.000000013273166E-6,height_range={1.999999966528776E-6,1.0000000031595846E-5},height=5.825000015278193E-6]:2.046182999999999,((4054[&length_range={0.010821,3.144674},height_95%_HPD={2.9999999355823093E-6,8.000000121910489E-6},length_95%_HPD={0.010821,0.848347},length=0.32582931499999995,length_median=0.2290935,height_median=5.999999984851456E-6,height_range={1.999999966528776E-6,1.0000000003174137E-5},height=5.750000014046463E-6]:0.22909500000005778,4053[&length_range={0.010821,3.144674},height_95%_HPD={2.9999999355823093E-6,8.000000121910489E-6},length_95%_HPD={0.010821,0.848347},length=0.32582931499999995,length_median=0.2290935,height_median=5.999999984851456E-6,height_range={1.999999966528776E-6,1.0000000003174137E-5},height=5.750000014046463E-6]:0.22909500000005778)[&length_range={0.108561,4.643035},height_95%_HPD={0.010826999999920872,0.848352000000034},length_95%_HPD={0.108561,2.666246},length=1.2732871000000006,posterior=1.0,length_median=1.201609,height_median=0.22910100000004263,height_range={0.010826999999920872,3.1446809999999914},height=0.32583506500001364]:1.1840330000000279,(4051[&length_range={0.067902,4.967935},height_95%_HPD={2.999999992425728E-6,8.999999948855475E-6},length_95%_HPD={0.067902,3.00994},length=1.2710296950000002,length_median=1.127154,height_median=5.999999984851456E-6,height_range={1.999999966528776E-6,1.0000000031595846E-5},height=5.73000001395485E-6]:1.1271510000000262,4052[&length_range={0.067902,4.967935},height_95%_HPD={2.999999992425728E-6,8.999999948855475E-6},length_95%_HPD={0.067902,3.00994},length=1.2710296950000002,length_median=1.127154,height_median=5.999999984851456E-6,height_range={1.999999966528776E-6,1.0000000031595846E-5},height=5.73000001395485E-6]:1.1271510000000262)[&length_range={0.01517,1.947963},height_95%_HPD={0.0679080000000738,3.009945000000016},length_95%_HPD={0.01517,1.001354},length=0.32808674000000004,posterior=1.0,length_median=0.19793650000000002,height_median=1.127157000000011,height_range={0.0679080000000738,4.967941999999994},height=1.2710354250000138]:0.28597700000005943)[&length_range={0.089256,3.069897},height_95%_HPD={0.2339520000000448,3.5180170000001},length_95%_HPD={0.089256,1.667531},length=0.7466743450000002,posterior=1.0,length_median=0.6285345,height_median=1.4131340000000705,height_range={0.17271800000000326,5.497693999999996},height=1.5991221650000147]:0.633054999999942)[&length_range={0.136727,5.368977},height_95%_HPD={0.4545160000000692,4.582925999999958},length_95%_HPD={0.213035,2.78321},length=1.2501612149999994,posterior=1.0,length_median=1.173165,height_median=2.0461890000000125,height_range={0.4545160000000692,7.3720229999999844},height=2.345796510000016]:1.1511510000000271,(4055[&length_range={0.246288,6.770693},height_95%_HPD={2.9999999640040187E-6,8.00000006506707E-6},length_95%_HPD={0.246288,3.793702},length=1.7426287500000002,length_median=1.5070700000000001,height_median=6.000000013273166E-6,height_range={2.0000000517939043E-6,1.0000000060017555E-5},height=5.780000015249698E-6]:1.5070684999999742,((4058[&length_range={0.004288,2.567057},height_95%_HPD={2.9999999640040187E-6,8.999999892012056E-6},length_95%_HPD={0.004288,0.955568},length=0.288490615,length_median=0.153449,height_median=5.999999984851456E-6,height_range={2.0000000517939043E-6,1.0000000060017555E-5},height=5.7950000146433925E-6]:0.15344949999997937,4059[&length_range={0.004288,2.567057},height_95%_HPD={2.9999999640040187E-6,8.999999892012056E-6},length_95%_HPD={0.004288,0.955568},length=0.288490615,length_median=0.153449,height_median=5.999999984851456E-6,height_range={2.0000000517939043E-6,1.0000000060017555E-5},height=5.7950000146433925E-6]:0.15344949999997937)[&length_range={0.059696,4.554924},height_95%_HPD={0.004291999999992413,0.9555729999999869},length_95%_HPD={0.059696,3.208198},length=1.2554536249999995,posterior=1.0,length_median=1.0141275,height_median=0.15345549999996422,height_range={0.004291999999992413,2.567064000000016},height=0.28849641000001486]:1.1255370000000369,(4056[&length_range={0.139304,5.174278},height_95%_HPD={2.9999999640040187E-6,8.999999892012056E-6},length_95%_HPD={0.139304,2.427301},length=1.1195263199999992,length_median=0.9718819999999999,height_median=6.000000013273166E-6,height_range={2.0000000802156137E-6,1.0000000031595846E-5},height=5.815000015445549E-6]:0.9718824999999924,4057[&length_range={0.139304,5.174278},height_95%_HPD={2.9999999640040187E-6,8.999999892012056E-6},length_95%_HPD={0.139304,2.427301},length=1.1195263199999992,length_median=0.9718819999999999,height_median=6.000000013273166E-6,height_range={2.0000000802156137E-6,1.0000000031595846E-5},height=5.815000015445549E-6]:0.9718824999999924)[&length_range={0.035792,3.086027},height_95%_HPD={0.13931000000007998,2.4273080000000107},length_95%_HPD={0.035792,1.129607},length=0.42441790000000035,posterior=1.0,length_median=0.29671899999999996,height_median=0.9718885000000057,height_range={0.13931000000007998,5.174284},height=1.1195321350000154]:0.3071039999999954)[&length_range={0.006635,2.141013},height_95%_HPD={0.23184500000007802,3.6147529999999506},length_95%_HPD={0.006635,0.53728},length=0.19868449500000004,posterior=1.0,length_median=0.130299,height_median=1.278992500000001,height_range={0.23184500000007802,6.282102000000009},height=1.5439500350000146]:0.22808199999998635)[&length_range={0.032236,6.584931},height_95%_HPD={0.24629500000008875,3.7937079999999526},length_95%_HPD={0.073446,3.832876},length=1.8533231949999993,posterior=1.0,length_median=1.621579,height_median=1.5070744999999874,height_range={0.24629500000008875,6.770699000000008},height=1.7426345300000146]:1.6902655000000522)[&length_range={0.080835,6.357482},height_95%_HPD={0.66755100000006,6.964616000000007},length_95%_HPD={0.095548,2.5186},length=0.9737277050000007,posterior=1.0,length_median=0.8031825,height_median=3.1973400000000396,height_range={0.66755100000006,10.690825999999987},height=3.5959577250000136]:1.301320999999973,((((4049[&length_range={0.081722,3.45667},height_95%_HPD={2.999999992425728E-6,8.00000009348878E-6},length_95%_HPD={0.183909,1.742884},length=0.8260251549999996,length_median=0.7296575000000001,height_median=5.999999999062311E-6,height_range={1.999999966528776E-6,9.000000062542313E-6},height=5.785000016373943E-6]:0.7296569999999889,4048[&length_range={0.081722,3.45667},height_95%_HPD={2.999999992425728E-6,8.00000009348878E-6},length_95%_HPD={0.183909,1.742884},length=0.8260251549999996,length_median=0.7296575000000001,height_median=5.999999999062311E-6,height_range={1.999999966528776E-6,9.000000062542313E-6},height=5.785000016373943E-6]:0.7296569999999889)[&length_range={0.132012,3.533586},height_95%_HPD={0.18391500000007,1.7428890000000195},length_95%_HPD={0.132012,2.121272},length=1.0409377699999995,posterior=1.0,length_median=0.8966935,height_median=0.729662999999988,height_range={0.08172699999994393,3.4566770000000417},height=0.8260309400000169]:0.9278055000000194,4047[&length_range={0.372293,6.519603},height_95%_HPD={2.999999992425728E-6,8.000000121910489E-6},length_95%_HPD={0.372293,3.854306},length=1.8669628900000015,length_median=1.6574625,height_median=6.000000013273166E-6,height_range={1.999999966528776E-6,9.000000090964022E-6},height=5.820000016427684E-6]:1.657462499999994)[&length_range={0.118871,6.327747},height_95%_HPD={0.37230000000002406,3.8543129999999906},length_95%_HPD={0.118871,3.008577},length=1.3451063750000003,posterior=1.0,length_median=1.1202855,height_median=1.6574685000000073,height_range={0.37230000000002406,6.519609999999943},height=1.8669687100000163]:1.2129999999999797,((4042[&length_range={0.087686,5.515642},height_95%_HPD={2.9999999640040187E-6,8.999999948855475E-6},length_95%_HPD={0.087686,2.05949},length=0.8964582700000004,length_median=0.697982,height_median=6.000000013273166E-6,height_range={1.999999966528776E-6,9.000000062542313E-6},height=5.760000015300193E-6]:0.6979804999999715,(4043[&length_range={0.082539,3.728172},height_95%_HPD={2.999999992425728E-6,8.999999892012056E-6},length_95%_HPD={0.082539,1.891622},length=0.7852207499999996,length_median=0.6593344999999999,height_median=5.999999999062311E-6,height_range={1.9999999949504854E-6,9.999999946330718E-6},height=5.855000017334078E-6]:0.6593350000000271,4044[&length_range={0.082539,3.728172},height_95%_HPD={2.999999992425728E-6,8.999999892012056E-6},length_95%_HPD={0.082539,1.891622},length=0.7852207499999996,length_median=0.6593344999999999,height_median=5.999999999062311E-6,height_range={1.9999999949504854E-6,9.999999946330718E-6},height=5.855000017334078E-6]:0.6593350000000271)[&length_range={2.0E-5,2.615689},height_95%_HPD={0.08254500000012399,1.8916309999999044},length_95%_HPD={2.0E-5,0.390094},length=0.11123742500000006,posterior=1.0,length_median=0.038635,height_median=0.6593410000000262,height_range={0.08254500000012399,3.7281790000000115},height=0.7852266050000164]:0.03864549999995859)[&length_range={0.127364,5.667712},height_95%_HPD={0.08769200000011779,2.059498000000133},length_95%_HPD={0.127364,3.068785},length=1.37381035,posterior=1.0,length_median=1.1744935,height_median=0.6979864999999847,height_range={0.08769200000011779,5.515648999999968},height=0.8964640300000158]:1.2188685000000987,(4045[&length_range={0.195317,5.233046},height_95%_HPD={3.0000000208474376E-6,8.00000009348878E-6},length_95%_HPD={0.195317,3.02228},length=1.378583555000001,length_median=1.1971319999999999,height_median=6.000000013273166E-6,height_range={1.999999966528776E-6,9.000000062542313E-6},height=5.750000014046463E-6]:1.1971320000000674,4046[&length_range={0.195317,5.233046},height_95%_HPD={3.0000000208474376E-6,8.00000009348878E-6},length_95%_HPD={0.195317,3.02228},length=1.378583555000001,length_median=1.1971319999999999,height_median=6.000000013273166E-6,height_range={1.999999966528776E-6,9.000000062542313E-6},height=5.750000014046463E-6]:1.1971320000000674)[&length_range={0.140185,3.594995},height_95%_HPD={0.1953219999999476,3.0222849999999823},length_95%_HPD={0.140185,2.241443},length=0.8916850749999999,posterior=1.0,length_median=0.72121,height_median=1.1971380000000806,height_range={0.1953219999999476,5.2330529999999555},height=1.3785893050000153]:0.7197170000000028)[&length_range={0.021191,4.986331},height_95%_HPD={0.45609699999999975,4.97451700000002},length_95%_HPD={0.021191,2.623849},length=0.9418007049999999,posterior=1.0,length_median=0.7026215,height_median=1.9168550000000835,height_range={0.45609699999999975,8.13250199999996},height=2.2702743800000165]:0.9536134999999035)[&length_range={0.036858,3.933566},height_95%_HPD={0.6801850000000229,6.3686260000000345},length_95%_HPD={0.040383,2.48991},length=0.825795055,posterior=1.0,length_median=0.48729,height_median=2.870468499999987,height_range={0.6801850000000229,10.182059999999979},height=3.2120750850000155]:0.730273500000095,4041[&length_range={1.113007,13.612162},height_95%_HPD={3.0000000208474376E-6,8.000000121910489E-6},length_95%_HPD={1.287264,8.595185},length=4.421413125000002,length_median=3.810276,height_median=6.000000013273166E-6,height_range={1.9999999949504854E-6,9.000000090964022E-6},height=5.805000016891881E-6]:3.6007360000000688)[&length_range={0.022849,3.9177},height_95%_HPD={1.1130129999999383,7.97410499999998},length_95%_HPD={0.022849,2.504411},length=0.8790335371900824,posterior=0.605,length_median=0.718667,height_median=3.600742000000082,height_range={1.1130129999999383,11.182320999999988},height=4.101881578512411]:0.8979189999999306)[&length_range={0.006959,3.334565},height_95%_HPD={1.3484789999999691,8.979353999999972},length_95%_HPD={0.006959,2.168768},length=0.8559658349999997,posterior=1.0,length_median=0.7334719999999999,height_median=4.498661000000013,height_range={1.3484789999999691,13.612166999999943},height=4.953234220000017]:0.8952654999999936)[&length_range={0.079537,7.72861},height_95%_HPD={1.9065129999999044,10.35166300000003},length_95%_HPD={0.079537,3.005782},length=1.4638964649999995,posterior=1.0,length_median=1.2244115,height_median=5.393926500000006,height_range={1.8242290000000025,14.976146999999969},height=5.8092000550000185]:1.3868650000000002,((4030[&length_range={0.552953,13.388008},height_95%_HPD={2.9999999640040187E-6,8.999999892012056E-6},length_95%_HPD={1.101924,4.888562},length=3.0193722199999997,length_median=2.933146,height_median=5.999999984851456E-6,height_range={1.9999999949504854E-6,1.0000000031595846E-5},height=5.860000019026757E-6]:2.933147000000062,4031[&length_range={0.552953,13.388008},height_95%_HPD={2.9999999640040187E-6,8.999999892012056E-6},length_95%_HPD={1.101924,4.888562},length=3.0193722199999997,length_median=2.933146,height_median=5.999999984851456E-6,height_range={1.9999999949504854E-6,1.0000000031595846E-5},height=5.860000019026757E-6]:2.933147000000062)[&length_range={0.205592,6.678974},height_95%_HPD={1.1019310000000928,4.888567999999992},length_95%_HPD={0.596771,5.389211},length=2.54595461,posterior=1.0,length_median=2.2200165,height_median=2.933153000000047,height_range={0.552958000000018,13.388012999999944},height=3.0193780800000196]:2.1740449999999214,(((4032[&length_range={0.295582,8.931401},height_95%_HPD={2.999999992425728E-6,8.00000009348878E-6},length_95%_HPD={0.344667,4.840371},length=2.4316325199999995,length_median=2.205211,height_median=6.000000013273166E-6,height_range={1.999999966528776E-6,9.999999974752427E-6},height=5.8750000184204506E-6]:1.931504500000031,4037[&length_range={0.36289,8.931401},height_95%_HPD={3.999999961479261E-6,9.000000090964022E-6},length_95%_HPD={0.36289,4.734729},length=2.33600736,length_median=2.063625,height_median=5.9999999706406015E-6,height_range={1.999999966528776E-6,9.000000090964022E-6},height=5.845000016790891E-6]:1.9315045000000737)[&length_range={0.01719,1.445569},height_95%_HPD={0.44641400000006115,4.679813000000024},length_95%_HPD={0.01719,1.221051},length=0.24951480357142866,posterior=0.28,length_median=0.111257,height_median=1.9315105000000443,height_range={0.44641400000006115,8.931405999999924},height=2.3054486250000203]:0.3867404999999309,((4034[&length_range={0.03208,3.49852},height_95%_HPD={2.9999999640040187E-6,8.00000006506707E-6},length_95%_HPD={0.03208,1.536112},length=0.3811380349999999,length_median=0.1824345,height_median=5.999999984851456E-6,height_range={1.999999966528776E-6,1.1000000029071089E-5},height=5.875000020125753E-6]:0.1824349999999697,4033[&length_range={0.03208,3.49852},height_95%_HPD={2.9999999640040187E-6,8.00000006506707E-6},length_95%_HPD={0.03208,1.536112},length=0.3811380349999999,length_median=0.1824345,height_median=5.999999984851456E-6,height_range={1.999999966528776E-6,1.1000000029071089E-5},height=5.875000020125753E-6]:0.1824349999999697)[&length_range={0.101945,5.894601},height_95%_HPD={0.03208599999996409,1.5361150000000805},length_95%_HPD={0.278326,2.134574},length=1.1013318899999998,posterior=1.0,length_median=0.9927144999999999,height_median=0.18244099999995456,height_range={0.03208599999996409,3.4985259999999982},height=0.38114391000002]:1.0947565000000594,(4035[&length_range={0.089285,5.752591},height_95%_HPD={2.9999999640040187E-6,8.999999977277184E-6},length_95%_HPD={0.089285,1.241826},length=0.476303215,length_median=0.31008,height_median=6.000000013273166E-6,height_range={1.999999966528776E-6,1.0000000003174137E-5},height=5.9200000193015965E-6]:0.3100799999999708,4036[&length_range={0.089285,5.752591},height_95%_HPD={2.9999999640040187E-6,8.999999977277184E-6},length_95%_HPD={0.089285,1.241826},length=0.476303215,length_median=0.31008,height_median=6.000000013273166E-6,height_range={1.999999966528776E-6,1.0000000003174137E-5},height=5.9200000193015965E-6]:0.3100799999999708)[&length_range={0.076374,4.757684},height_95%_HPD={0.08929099999986079,1.2418300000000215},length_95%_HPD={0.076374,2.26217},length=1.0061666649999998,posterior=1.0,length_median=0.8154045000000001,height_median=0.3100859999999841,height_range={0.08929099999986079,5.752596000000011},height=0.47630913500001937]:0.9671115000000299)[&length_range={0.062874,5.166407},height_95%_HPD={0.2327139999999872,2.978065000000072},length_95%_HPD={0.062874,2.149173},length=0.8516125599999994,posterior=1.0,length_median=0.6508005,height_median=1.277197500000014,height_range={0.2327139999999872,8.29390799999993},height=1.482475800000019]:1.0410534999999612)[&length_range={0.181061,5.958469},height_95%_HPD={0.5826060000001121,5.132982999999967},length_95%_HPD={0.29499,3.871617},length=2.00373774,posterior=1.0,length_median=1.9154775,height_median=2.318250999999975,height_range={0.3628959999999779,9.927044999999936},height=2.5732915300000188]:1.8651200000000188,((4038[&length_range={0.228227,4.368409},height_95%_HPD={3.999999961479261E-6,9.000000062542313E-6},length_95%_HPD={0.35763,2.696867},length=1.400203775,length_median=1.3185055,height_median=5.999999984851456E-6,height_range={1.9999999949504854E-6,1.0000000003174137E-5},height=5.855000017334078E-6]:1.3185030000000069,4039[&length_range={0.228227,4.368409},height_95%_HPD={3.999999961479261E-6,9.000000062542313E-6},length_95%_HPD={0.35763,2.696867},length=1.400203775,length_median=1.3185055,height_median=5.999999984851456E-6,height_range={1.9999999949504854E-6,1.0000000003174137E-5},height=5.855000017334078E-6]:1.3185030000000069)[&length_range={0.015762,5.213987},height_95%_HPD={0.3576359999999852,2.6968750000000057},length_95%_HPD={0.015762,1.505572},length=0.4891723950000002,posterior=1.0,length_median=0.2142755,height_median=1.3185089999999917,height_range={0.22823300000001723,4.3684139999999445},height=1.4002096300000164]:0.34420250000005126,4040[&length_range={0.345725,9.582396},height_95%_HPD={3.999999933057552E-6,8.999999977277184E-6},length_95%_HPD={0.345725,3.712602},length=1.8893761649999998,length_median=1.6627065,height_median=5.9999999706406015E-6,height_range={1.9999999949504854E-6,1.0000000003174137E-5},height=5.8600000177477795E-6]:1.6627055000000723)[&length_range={0.183671,8.739153},height_95%_HPD={0.3457300000000032,3.7126080000000172},length_95%_HPD={0.183671,5.656172},length=2.6876472449999995,posterior=1.0,length_median=2.3670375000000003,height_median=1.662711500000043,height_range={0.3457300000000032,9.582400999999948},height=1.8893820250000184]:2.520659499999951)[&length_range={0.071356,3.704289},height_95%_HPD={1.2347240000000284,8.368484999999993},length_95%_HPD={0.108172,2.022254},length=0.9883034199999998,posterior=1.0,length_median=0.8918065,height_median=4.183370999999994,height_range={1.0277250000000606,15.885513999999944},height=4.5770292700000175]:0.9238269999999744)[&length_range={0.214402,6.706283},height_95%_HPD={1.8498260000000926,10.003939999999972},length_95%_HPD={0.284251,3.088693},length=1.7077638299999989,posterior=1.0,length_median=1.5805894999999999,height_median=5.107197999999968,height_range={1.516247000000078,18.90242399999994},height=5.56533269000002]:1.6735935000000381)[&length_range={0.128263,7.71132},height_95%_HPD={2.0515650000000107,12.054834000000042},length_95%_HPD={0.128263,5.014576},length=2.305586099999998,posterior=1.0,length_median=1.996724,height_median=6.7807915000000065,height_range={2.0515650000000107,21.678650999999945},height=7.273096520000015]:2.020413000000076)[&length_range={0.055025,7.707521},height_95%_HPD={3.727737000000019,17.654255000000006},length_95%_HPD={0.145181,3.730786},length=1.4190727950000004,posterior=1.0,length_median=1.1391084999999999,height_median=8.801204500000082,height_range={2.6662620000001027,26.17469799999995},height=9.578682620000016]:1.046584499999895)[&length_range={0.030459,5.64904},height_95%_HPD={5.2188730000000305,20.214623000000046},length_95%_HPD={0.030459,2.010842},length=0.91307574025974,posterior=0.385,length_median=0.670878,height_median=9.847788999999977,height_range={4.9291720000000225,21.257171999999983},height=11.12245524675326]:1.2952745000000547,(4026[&length_range={2.53389,23.917074},height_95%_HPD={3.999999961479261E-6,9.000000034120603E-6},length_95%_HPD={2.53389,14.123376},length=8.235088039999999,length_median=7.5396735,height_median=5.999999984851456E-6,height_range={2.9999999355823093E-6,1.0000000003174137E-5},height=5.820000017422444E-6]:7.539674000000076,(4027[&length_range={0.880343,21.929612},height_95%_HPD={2.9999999640040187E-6,8.00000009348878E-6},length_95%_HPD={1.101195,9.294152},length=4.564731605,length_median=3.9019245,height_median=5.999999999062311E-6,height_range={1.9999999949504854E-6,1.0000000031595846E-5},height=5.850000018341462E-6]:3.95910649999999,(4028[&length_range={0.722577,19.459597},height_95%_HPD={2.9999999640040187E-6,8.00000009348878E-6},length_95%_HPD={0.722577,8.476646},length=4.084987564999999,length_median=3.4682685,height_median=5.999999984851456E-6,height_range={1.9999999949504854E-6,1.0000000003174137E-5},height=5.800000018609808E-6]:3.491898000000049,4029[&length_range={0.722577,19.459597},height_95%_HPD={3.999999933057552E-6,9.000000034120603E-6},length_95%_HPD={0.722577,8.752384},length=4.1846938499999995,length_median=3.5943025000000004,height_median=5.999999984851456E-6,height_range={1.9999999949504854E-6,1.0000000003174137E-5},height=5.805000018881401E-6]:3.491898000000049)[&length_range={0.009617,4.573922},height_95%_HPD={0.722582999999986,9.125127000000077},length_95%_HPD={0.009617,1.651537},length=0.5720176117647059,posterior=0.85,length_median=0.3494295,height_median=3.4919040000000336,height_range={0.722582999999986,19.45960400000007},height=4.153809823529432]:0.4672084999999555)[&length_range={0.237207,10.82812},height_95%_HPD={1.8086709999999755,9.899462},length_95%_HPD={0.981372,6.29126},length=3.557708355000002,posterior=1.0,length_median=3.429801,height_median=3.959112499999989,height_range={0.8803489999999954,21.929619000000073},height=4.677385505000019]:3.580567500000072)[&length_range={0.1691,10.386647},height_95%_HPD={2.5338980000001072,14.123378999999971},length_95%_HPD={0.621739,5.919954},length=2.6596410150000014,posterior=1.0,length_median=2.23926,height_median=7.539680000000061,height_range={2.5338980000001072,23.91708000000007},height=8.23509386000002]:3.603383499999971)[&length_range={0.327583,9.850302},height_95%_HPD={4.5989999999999895,20.21476499999997},length_95%_HPD={0.77421,7.651363},length=3.718095309999996,posterior=1.0,length_median=3.3904750000000003,height_median=11.143063500000032,height_range={3.4125600000000986,30.990357999999944},height=11.68469973000002]:4.660349999999923,((4023[&length_range={0.552135,15.45582},height_95%_HPD={3.999999961479261E-6,9.000000062542313E-6},length_95%_HPD={0.940929,6.639632},length=3.068714535,length_median=2.7924495,height_median=6.000000013273166E-6,height_range={1.9999999949504854E-6,1.0000000031595846E-5},height=5.825000018546689E-6]:2.792447999999979,4022[&length_range={0.552135,15.45582},height_95%_HPD={3.999999961479261E-6,9.000000062542313E-6},length_95%_HPD={0.940929,6.639632},length=3.068714535,length_median=2.7924495,height_median=6.000000013273166E-6,height_range={1.9999999949504854E-6,1.0000000031595846E-5},height=5.825000018546689E-6]:2.792447999999979)[&length_range={1.283685,19.848318},height_95%_HPD={0.9409340000000554,6.639637000000079},length_95%_HPD={1.283685,11.903309},length=6.1185030849999995,posterior=1.0,length_median=5.672589,height_median=2.792453999999992,height_range={0.5521400000000369,15.455824999999905},height=3.068720360000018]:6.40474600000006,(4021[&length_range={0.471294,27.932954},height_95%_HPD={3.999999961479261E-6,9.000000005698894E-6},length_95%_HPD={0.783271,15.53961},length=6.741305265000002,length_median=5.870946999999999,height_median=5.999999984851456E-6,height_range={2.9999999640040187E-6,1.0000000031595846E-5},height=5.82500001840458E-6]:2.7225810000000763,(4024[&length_range={0.16505,8.438582},height_95%_HPD={2.999999992425728E-6,8.999999977277184E-6},length_95%_HPD={0.16505,5.175024},length=1.420909525,length_median=0.692143,height_median=5.999999984851456E-6,height_range={1.9999999949504854E-6,1.100000000064938E-5},height=5.805000018739292E-6]:0.6921435000000855,4025[&length_range={0.16505,8.438582},height_95%_HPD={2.999999992425728E-6,8.999999977277184E-6},length_95%_HPD={0.16505,5.175024},length=1.420909525,length_median=0.692143,height_median=5.999999984851456E-6,height_range={1.9999999949504854E-6,1.100000000064938E-5},height=5.805000018739292E-6]:0.6921435000000855)[&length_range={0.014007,24.33829},height_95%_HPD={0.16505700000004708,5.1750299999999925},length_95%_HPD={0.014007,12.598738},length=4.730528659999999,posterior=1.0,length_median=3.6817305,height_median=0.6921495000000704,height_range={0.16505700000004708,8.43858800000001},height=1.4209153300000197]:2.030437499999991)[&length_range={1.263832,16.964187},height_95%_HPD={0.47129900000004454,8.749428000000051},length_95%_HPD={1.263832,10.302529},length=5.674354121495327,posterior=0.535,length_median=5.387405,height_median=2.722587000000061,height_range={0.47129900000004454,13.744827000000015},height=3.4420513084112363]:6.474612999999991)[&length_range={0.722663,20.417084},height_95%_HPD={3.020413999999988,17.277484000000044},length_95%_HPD={1.521442,13.87886},length=6.4675482650000005,posterior=1.0,length_median=5.6772884999999995,height_median=9.197200000000052,height_range={3.020413999999988,27.932960000000037},height=9.777090545000021]:6.606213499999903)[&length_range={0.044195,5.240473},height_95%_HPD={7.524977000000035,29.91690200000008},length_95%_HPD={0.044195,5.240473},length=2.039988166666667,posterior=0.03,length_median=0.7615345,height_median=15.803413499999955,height_range={7.524977000000035,29.91690200000008},height=17.390619333333344]:0.5810180000000429)[&length_range={0.046412,9.95025},height_95%_HPD={7.52123899999998,28.13311400000005},length_95%_HPD={0.046412,6.330742},length=2.90870256,posterior=1.0,length_median=2.508761,height_median=16.384431499999998,height_range={6.769412999999986,40.714521999999945},height=17.188187480000007]:2.9161120000000125)[&length_range={0.073038,11.75005},height_95%_HPD={9.69131999999999,31.71179099999999},length_95%_HPD={0.073038,8.232033},length=3.2962164800000004,posterior=1.0,length_median=2.924017,height_median=19.30054350000001,height_range={8.361696000000109,43.20673000000001},height=20.096890040000005]:3.5512535000000156,(4070[&length_range={6.467311,37.977223},height_95%_HPD={3.999999989900971E-6,8.00000006506707E-6},length_95%_HPD={6.467311,24.494236},length=14.642989335000003,length_median=13.481228,height_median=5.999999984851456E-6,height_range={2.999999992425728E-6,1.0000000003174137E-5},height=5.795000019901409E-6]:13.48122700000004,((4074[&length_range={1.20229,18.868042},height_95%_HPD={3.999999961479261E-6,8.999999977277184E-6},length_95%_HPD={1.20229,10.789308},length=6.304943204999996,length_median=6.0606305,height_median=5.999999956429747E-6,height_range={2.999999992425728E-6,1.0000000003174137E-5},height=5.750000022004542E-6]:4.394756500000042,4071[&length_range={2.793291,25.090969},height_95%_HPD={2.999999992425728E-6,8.00000003664536E-6},length_95%_HPD={3.033985,17.216716},length=8.921138664999999,length_median=7.9133145,height_median=5.999999984851456E-6,height_range={2.9999999640040187E-6,9.999999974752427E-6},height=5.74000002004027E-6]:4.394756500000014)[&length_range={0.870662,28.474139},height_95%_HPD={3.0355690000000095,5.498005999999975},length_95%_HPD={0.870662,15.122532},length=7.265722818181819,posterior=0.11,length_median=5.7193225000000005,height_median=4.394762499999999,height_range={3.0355690000000095,5.971305000000029},height=4.415674590909114]:4.674733999999987,((4072[&length_range={0.275242,12.641812},height_95%_HPD={2.999999992425728E-6,8.00000003664536E-6},length_95%_HPD={0.360673,5.954222},length=1.9598604499999999,length_median=1.001897,height_median=5.999999956429747E-6,height_range={2.999999992425728E-6,9.000000034120603E-6},height=5.715000019392846E-6]:1.0018980000000681,4073[&length_range={0.275242,12.641812},height_95%_HPD={2.999999992425728E-6,8.00000003664536E-6},length_95%_HPD={0.360673,5.954222},length=1.9598604499999999,length_median=1.001897,height_median=5.999999956429747E-6,height_range={2.999999992425728E-6,9.000000034120603E-6},height=5.715000019392846E-6]:1.0018980000000681)[&length_range={0.917504,18.760809},height_95%_HPD={0.3606770000000381,5.954226000000062},length_95%_HPD={2.085922,11.342328},length=5.8753666199999985,posterior=1.0,length_median=5.479077,height_median=1.0019040000000246,height_range={0.27524700000003577,12.64181699999996},height=1.9598661650000184]:7.139090499999938,4075[&length_range={1.20229,17.712296},height_95%_HPD={3.000000049269147E-6,8.00000009348878E-6},length_95%_HPD={1.795501,11.897026},length=6.789802889999995,length_median=6.7821955,height_median=5.999999984851456E-6,height_range={2.9999999640040187E-6,9.000000034120603E-6},height=5.7350000214739794E-6]:8.140988499999978)[&length_range={0.091478,21.565546},height_95%_HPD={3.6243790000000047,11.897034000000005},length_95%_HPD={0.091478,6.684169},length=1.6798604999999995,posterior=0.2,length_median=0.5777135,height_median=8.140994499999962,height_range={3.6243790000000047,13.82373200000005},height=8.376914550000025]:0.928502000000023)[&length_range={0.233805,21.125653},height_95%_HPD={2.7932960000000264,17.536423000000013},length_95%_HPD={0.233805,10.683794},length=4.736691895,posterior=1.0,length_median=4.024844,height_median=9.069496499999985,height_range={2.7932960000000264,33.357420000000076},height=9.906303235000019]:4.411736500000039)[&length_range={0.361799,21.700185},height_95%_HPD={6.467316999999923,24.49424399999998},length_95%_HPD={1.991907,17.947678},length=8.750111390000004,posterior=1.0,length_median=8.4073995,height_median=13.481233000000024,height_range={6.467316999999923,37.97722900000008},height=14.642995130000017]:9.370564000000002)[&length_range={0.767056,22.248048},height_95%_HPD={14.501177000000013,37.42740800000004},length_95%_HPD={1.415859,15.713621},length=8.775843325000006,posterior=1.0,length_median=8.657651999999999,height_median=22.851797000000026,height_range={11.659823000000003,48.89544900000001},height=23.393106520000018]:8.479049000000003)[&length_range={0.299827,13.878291},height_95%_HPD={18.519200000000012,46.67519299999999},length_95%_HPD={0.700338,11.517037},length=5.532783649999999,posterior=1.0,length_median=5.221488,height_median=31.33084600000003,height_range={16.737892000000016,52.885199999999955},height=32.16894984500003]:5.771782999999999)[&length_range={1.406833,17.526651},height_95%_HPD={25.16557499999996,52.36700500000002},length_95%_HPD={1.910796,13.973902},length=6.643694295,posterior=1.0,length_median=6.070992,height_median=37.10262900000003,height_range={19.855460000000022,58.21237799999996},height=37.70173349500003]:6.7225329999999985,(3988[&length_range={17.955533,58.015545},height_95%_HPD={3.999999989900971E-6,8.00000006506707E-6},length_95%_HPD={21.99744,48.454415},length=33.291976795000004,length_median=32.281724499999996,height_median=5.999999984851456E-6,height_range={2.9999999640040187E-6,1.0000000003174137E-5},height=5.805000019165618E-6]:32.28172500000004,((3986[&length_range={6.192035,40.051271},height_95%_HPD={3.999999961479261E-6,8.00000009348878E-6},length_95%_HPD={6.373249,24.534976},length=15.347308784999994,length_median=14.9270505,height_median=5.999999984851456E-6,height_range={2.9999999640040187E-6,1.100000000064938E-5},height=5.840000018935143E-6]:14.927049500000052,3987[&length_range={6.192035,40.051271},height_95%_HPD={3.999999961479261E-6,8.00000009348878E-6},length_95%_HPD={6.373249,24.534976},length=15.347308784999994,length_median=14.9270505,height_median=5.999999984851456E-6,height_range={2.9999999640040187E-6,1.100000000064938E-5},height=5.840000018935143E-6]:14.927049500000052)[&length_range={2.705989,25.196823},height_95%_HPD={6.373255,24.534981000000016},length_95%_HPD={3.590875,19.760334},length=10.923508344999995,posterior=1.0,length_median=10.0032775,height_median=14.927055500000037,height_range={6.192042000000043,40.05127799999997},height=15.34731462500003]:10.143759499999959,(3985[&length_range={9.088539,41.849843},height_95%_HPD={3.999999961479261E-6,8.00000009348878E-6},length_95%_HPD={10.995548,31.518967},length=20.24987887500002,length_median=19.2742515,height_median=5.999999984851456E-6,height_range={2.9999999640040187E-6,1.0000000003174137E-5},height=5.845000019348845E-6]:19.27424950000006,((3976[&length_range={4.432164,27.272846},height_95%_HPD={3.999999961479261E-6,9.000000005698894E-6},length_95%_HPD={6.006875,19.475316},length=11.826744634999995,length_median=11.773327,height_median=5.999999984851456E-6,height_range={2.999999992425728E-6,1.0000000003174137E-5},height=5.805000019307727E-6]:11.834117000000006,(3978[&length_range={2.565422,15.813978},height_95%_HPD={2.999999992425728E-6,8.00000009348878E-6},length_95%_HPD={2.639998,10.614489},length=6.690292595000003,length_median=6.552436500000001,height_median=5.999999956429747E-6,height_range={2.999999992425728E-6,1.0000000003174137E-5},height=5.785000019074005E-6]:6.55243650000007,3977[&length_range={2.565422,15.813978},height_95%_HPD={2.999999992425728E-6,8.00000009348878E-6},length_95%_HPD={2.639998,10.614489},length=6.690292595000003,length_median=6.552436500000001,height_median=5.999999956429747E-6,height_range={2.999999992425728E-6,1.0000000003174137E-5},height=5.785000019074005E-6]:6.55243650000007)[&length_range={1.297558,17.10415},height_95%_HPD={2.640002000000038,10.614495999999889},length_95%_HPD={1.306685,9.559065},length=5.434289004999999,posterior=1.0,length_median=5.2055735,height_median=6.552442500000026,height_range={2.5654269999999997,15.813981999999967},height=6.690298380000022]:5.281680499999965)[&length_range={0.048161,14.652909},height_95%_HPD={5.135708000000051,17.77479100000002},length_95%_HPD={0.048161,7.816058},length=2.04141094736842,posterior=0.855,length_median=1.134864,height_median=11.834122999999991,height_range={4.432169000000044,27.27285299999997},height=11.685515315789498]:1.1133730000001094,((3981[&length_range={2.150854,21.322219},height_95%_HPD={3.0000000776908564E-6,8.00000006506707E-6},length_95%_HPD={2.360457,14.39931},length=7.578316294999999,length_median=6.9338545,height_median=5.999999984851456E-6,height_range={2.9999999640040187E-6,1.0000000003174137E-5},height=5.830000019244608E-6]:5.695625000000092,(3980[&length_range={0.772975,15.638462},height_95%_HPD={3.0000000208474376E-6,8.000000121910489E-6},length_95%_HPD={1.106378,9.225708},length=5.2189740700000025,length_median=5.0499465,height_median=5.999999984851456E-6,height_range={2.9999999640040187E-6,1.1000000029071089E-5},height=5.835000020084635E-6]:5.049946500000061,3979[&length_range={0.772975,15.638462},height_95%_HPD={3.0000000208474376E-6,8.000000121910489E-6},length_95%_HPD={1.106378,9.225708},length=5.2189740700000025,length_median=5.0499465,height_median=5.999999984851456E-6,height_range={2.9999999640040187E-6,1.1000000029071089E-5},height=5.835000020084635E-6]:5.049946500000061)[&length_range={0.066554,9.285324},height_95%_HPD={1.1063830000000507,9.225712999999985},length_95%_HPD={0.066554,4.717414},length=1.745727330000001,posterior=1.0,length_median=1.3263645,height_median=5.049952500000046,height_range={0.77298200000007,15.638466000000037},height=5.2189799050000145]:0.6456785000000309)[&length_range={0.180645,12.144493},height_95%_HPD={2.383919000000077,10.988170999999952},length_95%_HPD={0.180645,5.833122},length=2.6290772477876105,posterior=0.565,length_median=1.864834,height_median=5.695631000000077,height_range={2.1508600000000513,17.95124199999998},height=6.291746752212412]:2.922753499999999,(3984[&length_range={0.870777,14.607149},height_95%_HPD={2.9999999640040187E-6,8.00000003664536E-6},length_95%_HPD={1.030339,8.89862},length=3.8969409350000013,length_median=2.9838560000000003,height_median=5.999999984851456E-6,height_range={2.9999999640040187E-6,1.1000000029071089E-5},height=5.805000018312967E-6]:2.9838550000000055,(3982[&length_range={0.05016,7.53913},height_95%_HPD={2.9999999640040187E-6,8.00000009348878E-6},length_95%_HPD={0.05016,5.391942},length=1.6233238050000005,length_median=0.900021,height_median=5.999999984851456E-6,height_range={2.9999999640040187E-6,1.1000000029071089E-5},height=5.8650000178772645E-6]:0.9000185000000869,3983[&length_range={0.05016,7.53913},height_95%_HPD={2.9999999640040187E-6,8.00000009348878E-6},length_95%_HPD={0.05016,5.391942},length=1.6233238050000005,length_median=0.900021,height_median=5.999999984851456E-6,height_range={2.9999999640040187E-6,1.1000000029071089E-5},height=5.8650000178772645E-6]:0.9000185000000869)[&length_range={0.189222,13.582946},height_95%_HPD={0.050166999999959216,5.391949000000068},length_95%_HPD={0.189222,6.382936},length=2.2736170699999994,posterior=1.0,length_median=1.625861,height_median=0.9000245000000717,height_range={0.050166999999959216,7.539136999999982},height=1.6233296700000182]:2.0838364999999186)[&length_range={0.048771,19.57692},height_95%_HPD={1.0303440000000421,8.898625000000095},length_95%_HPD={0.414015,9.183881},length=4.553189139999998,posterior=1.0,length_median=4.171546,height_median=2.9838609999999903,height_range={0.8707830000001024,14.607155000000077},height=3.896946740000018]:5.6345235000000855)[&length_range={0.397111,19.720367},height_95%_HPD={2.3604630000000952,16.625438999999986},length_95%_HPD={0.397111,9.573655},length=4.504606304999999,posterior=1.0,length_median=3.8057505000000003,height_median=8.618384500000076,height_range={2.3604630000000952,28.28353599999997},height=9.06375077000002]:4.329111500000025)[&length_range={0.801206,25.929778},height_95%_HPD={6.064046000000047,22.521724000000006},length_95%_HPD={0.843577,13.47235},length=6.376091250000004,posterior=1.0,length_median=5.9185495,height_median=12.9474960000001,height_range={4.920077000000049,34.08670299999996},height=13.873793470000019]:6.326759499999945)[&length_range={0.983948,16.659299},height_95%_HPD={10.99555200000006,31.51897200000002},length_95%_HPD={1.530146,10.69339},length=6.020938249999998,posterior=1.0,length_median=5.6951015,height_median=19.274255500000045,height_range={9.088543000000016,41.84985100000003},height=20.249884720000008]:5.796559499999951)[&length_range={0.712844,22.964337},height_95%_HPD={15.689134000000038,40.52640300000003},length_95%_HPD={1.590101,14.081458},length=7.021159629999995,posterior=1.0,length_median=6.6537195,height_median=25.070814999999996,height_range={12.89129800000012,46.427028000000035},height=26.270822970000005]:7.210916000000026)[&length_range={0.720642,23.496457},height_95%_HPD={21.997446999999923,48.45442200000004},length_95%_HPD={2.007922,18.615819},length=11.05344519,posterior=1.0,length_median=11.0923935,height_median=32.28173100000002,height_range={17.955539000000115,58.01554899999999},height=33.29198260000002]:11.543431000000005)[&length_range={1.303127,28.343282},height_95%_HPD={30.83621499999998,57.18947600000004},length_95%_HPD={1.995447,16.434847},length=9.458589264999999,posterior=1.0,length_median=9.264768,height_median=43.82516200000003,height_range={25.342390000000023,63.91527799999999},height=44.34542779000003]:9.328484499999973,4076[&length_range={38.41673,81.182575},height_95%_HPD={3.999999989900971E-6,8.00000006506707E-6},length_95%_HPD={40.106247,67.727764},length=53.80401124499999,length_median=53.153640499999995,height_median=5.999999984851456E-6,height_range={2.9999999640040187E-6,9.000000005698894E-6},height=5.81000001957932E-6]:53.153640500000016)[&length_range={0.805305,28.195154},height_95%_HPD={40.10625200000004,67.72777000000008},length_95%_HPD={1.06336,18.61189},length=10.180874689999992,posterior=1.0,length_median=9.8219985,height_median=53.1536465,height_range={38.41673699999993,81.18258200000004},height=53.80401705500006]:10.321549999999995,(4078[&length_range={10.405385,69.22615},height_95%_HPD={3.999999989900971E-6,8.00000006506707E-6},length_95%_HPD={16.67677,58.846123},length=29.630969365000002,length_median=25.24436,height_median=5.999999984851456E-6,height_range={3.000000049269147E-6,9.000000005698894E-6},height=5.800000019462459E-6]:25.244360000000007,4077[&length_range={10.405385,69.22615},height_95%_HPD={3.999999989900971E-6,8.00000006506707E-6},length_95%_HPD={16.67677,58.846123},length=29.630969365000002,length_median=25.24436,height_median=5.999999984851456E-6,height_range={3.000000049269147E-6,9.000000005698894E-6},height=5.800000019462459E-6]:25.244360000000007)[&length_range={2.888354,55.4546},height_95%_HPD={16.676777,58.846126999999996},length_95%_HPD={7.342549,50.168819},length=34.353916579999996,posterior=1.0,length_median=37.308728,height_median=25.244365999999992,height_range={10.405389999999983,69.22615700000003},height=29.630975165000045]:38.2308305)[&length_range={0.758808,36.786243},height_95%_HPD={51.63805900000001,77.66325400000008},length_95%_HPD={1.614034,20.479981},length=10.907937744999996,posterior=1.0,length_median=10.5103265,height_median=63.475196499999996,height_range={49.486348000000035,84.10834200000004},height=63.98489174500004]:10.988682500000053)[&length_range={0.250315,18.296406},height_95%_HPD={65.25397999999993,85.50084499999997},length_95%_HPD={0.250315,7.811048},length=3.9067569849999986,posterior=1.0,length_median=3.5370745,height_median=74.46387900000005,height_range={61.475393000000054,94.76736300000005},height=74.89282949000001]:4.334046499999943)[&length_range={0.261178,14.948758},height_95%_HPD={68.01976699999993,89.55253700000003},length_95%_HPD={0.480336,11.135289},length=5.82547164,posterior=1.0,length_median=5.642185,height_median=78.79792549999999,height_range={64.76013700000006,97.52762500000004},height=78.79958647499997]:5.391041000000087,((((((4949[&length_range={7.712601,45.234807},height_95%_HPD={3.999999989900971E-6,8.999999920433766E-6},length_95%_HPD={9.591063,35.700549},length=23.09195392999998,length_median=23.2252395,height_median=6.000000013273166E-6,height_range={2.999999992425728E-6,1.0000000003174137E-5},height=5.885000020242615E-6]:23.436869000000023,(4950[&length_range={5.560476,41.531205},height_95%_HPD={3.999999961479261E-6,8.00000009348878E-6},length_95%_HPD={7.911076,33.317974},length=20.536050850000002,length_median=20.5286755,height_median=6.000000013273166E-6,height_range={2.999999992425728E-6,1.0000000060017555E-5},height=5.8600000195951905E-6]:20.353606000000042,4951[&length_range={5.560476,41.118257},height_95%_HPD={3.999999961479261E-6,8.00000009348878E-6},length_95%_HPD={7.409753,30.566855},length=19.949559810000004,length_median=20.247988499999998,height_median=6.000000013273166E-6,height_range={2.999999992425728E-6,1.0000000060017555E-5},height=5.870000019854161E-6]:20.353606000000042)[&length_range={0.023638,21.736885},height_95%_HPD={8.585750999999988,30.56685999999999},length_95%_HPD={0.023638,11.622916},length=4.275366170068029,posterior=0.735,length_median=3.086623,height_median=20.353612000000055,height_range={5.5604820000000075,41.118262000000044},height=19.953729401360576]:3.083262999999981)[&length_range={0.063816,27.916015},height_95%_HPD={9.919248999999922,35.70055600000008},length_95%_HPD={0.247012,17.632873},length=6.576033835000003,posterior=1.0,length_median=4.6904965,height_median=23.436875000000036,height_range={9.49609300000003,45.23481200000005},height=23.678450845000025]:6.013800500000009,((4943[&length_range={7.598066,48.325965},height_95%_HPD={3.999999989900971E-6,8.999999948855475E-6},length_95%_HPD={9.354801,29.764721},length=18.536294819999995,length_median=17.4889985,height_median=5.999999984851456E-6,height_range={2.999999992425728E-6,9.999999974752427E-6},height=5.825000019683558E-6]:17.488999000000028,((4944[&length_range={2.192555,20.704375},height_95%_HPD={3.0000000208474376E-6,8.00000003664536E-6},length_95%_HPD={3.446572,16.903968},length=10.079008085,length_median=10.0579365,height_median=5.999999984851456E-6,height_range={2.9999999640040187E-6,1.0000000003174137E-5},height=5.8300000189603905E-6]:10.057935500000056,4945[&length_range={2.192555,20.704375},height_95%_HPD={3.0000000208474376E-6,8.00000003664536E-6},length_95%_HPD={3.446572,16.903968},length=10.079008085,length_median=10.0579365,height_median=5.999999984851456E-6,height_range={2.9999999640040187E-6,1.0000000003174137E-5},height=5.8300000189603905E-6]:10.057935500000056)[&length_range={0.574853,16.508472},height_95%_HPD={3.446578000000045,16.903974000000048},length_95%_HPD={0.574853,7.477999},length=3.6022223849999992,posterior=1.0,length_median=2.8512355,height_median=10.057941500000041,height_range={2.19255899999996,20.704379999999972},height=10.079013915000017]:2.9559010000000043,(4946[&length_range={2.55645,17.103791},height_95%_HPD={3.0000000208474376E-6,8.00000003664536E-6},length_95%_HPD={3.331107,12.809645},length=7.09300713,length_median=6.254194,height_median=5.999999984851456E-6,height_range={2.9999999640040187E-6,1.0000000060017555E-5},height=5.8200000191277465E-6]:6.254194500000025,(4948[&length_range={0.670893,12.856054},height_95%_HPD={2.9999999640040187E-6,8.000000121910489E-6},length_95%_HPD={1.737979,7.906273},length=3.2964091850000004,length_median=2.7996109999999996,height_median=5.999999984851456E-6,height_range={2.9999999640040187E-6,1.0000000003174137E-5},height=5.7850000180792445E-6]:2.7996110000000414,4947[&length_range={0.670893,12.856054},height_95%_HPD={2.9999999640040187E-6,8.000000121910489E-6},length_95%_HPD={1.737979,7.906273},length=3.2964091850000004,length_median=2.7996109999999996,height_median=5.999999984851456E-6,height_range={2.9999999640040187E-6,1.0000000003174137E-5},height=5.7850000180792445E-6]:2.7996110000000414)[&length_range={0.719725,14.60941},height_95%_HPD={1.737983999999983,7.906278000000071},length_95%_HPD={1.146062,7.240214},length=3.7965979799999996,posterior=1.0,length_median=3.3542935,height_median=2.7996170000000262,height_range={0.6708990000000199,12.85606300000002},height=3.296414970000019]:3.454583499999984)[&length_range={0.367581,24.86923},height_95%_HPD={3.3311109999999644,12.809647999999967},length_95%_HPD={1.713341,14.138803},length=6.588223350000002,posterior=1.0,length_median=5.991989500000001,height_median=6.25420050000001,height_range={2.5564569999999662,17.103798999999995},height=7.093012950000015]:6.759642000000035)[&length_range={0.525239,24.463045},height_95%_HPD={7.625171999999964,23.96705000000003},length_95%_HPD={0.525239,8.791397},length=4.855064344999999,posterior=1.0,length_median=4.4008905,height_median=13.013842500000045,height_range={5.498072000000008,34.67201299999995},height=13.681236300000021]:4.475162499999968)[&length_range={0.855578,22.769742},height_95%_HPD={9.354806999999994,29.764725999999996},length_95%_HPD={0.855578,11.819055},length=6.107007364999995,posterior=1.0,length_median=5.4505385,height_median=17.489005000000013,height_range={7.598070999999976,48.325967999999975},height=18.53630064500002]:5.99869300000001,4942[&length_range={11.355363,56.817999},height_95%_HPD={3.999999989900971E-6,8.999999948855475E-6},length_95%_HPD={11.764303,37.41892},length=24.643302170000002,length_median=23.48769,height_median=5.999999984851456E-6,height_range={2.999999992425728E-6,1.0000000003174137E-5},height=5.840000019503577E-6]:23.487692000000038)[&length_range={0.284148,25.53505},height_95%_HPD={11.764309000000011,37.418926},length_95%_HPD={0.568503,12.884586},length=5.6111766700000025,posterior=1.0,length_median=4.561779,height_median=23.487698000000023,height_range={11.35536799999997,56.81800199999998},height=24.643308010000023]:5.962977500000022)[&length_range={0.271154,22.022222},height_95%_HPD={17.292914999999965,44.86440900000005},length_95%_HPD={0.633937,17.696407},length=5.8570210650000005,posterior=1.0,length_median=4.134081500000001,height_median=29.450675500000045,height_range={14.00467900000001,61.267352999999986},height=30.25448468000003]:5.517959500000025,4941[&length_range={15.648159,68.368765},height_95%_HPD={3.999999961479261E-6,8.00000006506707E-6},length_95%_HPD={20.229472,53.826268},length=36.11149990499999,length_median=34.968630000000005,height_median=5.999999984851456E-6,height_range={2.999999992425728E-6,1.0000000003174137E-5},height=5.840000019077251E-6]:34.968629000000085)[&length_range={1.491313,45.57243},height_95%_HPD={20.229478000000043,53.82627500000004},length_95%_HPD={5.150186,37.799179},length=18.870083149999996,posterior=1.0,length_median=17.1988785,height_median=34.96863500000007,height_range={15.648166000000003,68.36877099999998},height=36.111505745000024]:19.632480999999984,(((((4689[&length_range={5.170699,38.402942},height_95%_HPD={3.000000049269147E-6,8.00000009348878E-6},length_95%_HPD={9.650842,26.836828},length=18.132985794999996,length_median=18.033174,height_median=6.000000013273166E-6,height_range={2.000000023372195E-6,1.0000000003174137E-5},height=5.9050000179183825E-6]:18.03317399999999,(4687[&length_range={2.552613,20.501967},height_95%_HPD={3.999999961479261E-6,8.999999920433766E-6},length_95%_HPD={4.709134,17.800656},length=10.683266204999997,length_median=10.7655365,height_median=5.999999999062311E-6,height_range={1.0000000543186616E-6,1.0000000003174137E-5},height=5.8650000197246756E-6]:10.765536500000039,4688[&length_range={2.552613,20.501967},height_95%_HPD={3.999999961479261E-6,8.999999920433766E-6},length_95%_HPD={4.709134,17.800656},length=10.683266204999997,length_median=10.7655365,height_median=5.999999999062311E-6,height_range={1.0000000543186616E-6,1.0000000003174137E-5},height=5.8650000197246756E-6]:10.765536500000039)[&length_range={1.505985,21.455576},height_95%_HPD={4.70913900000005,17.800662000000017},length_95%_HPD={3.000341,12.799912},length=7.449719630000007,posterior=1.0,length_median=7.1007204999999995,height_median=10.765542500000038,height_range={2.5526179999999954,20.501973000000007},height=10.683272070000026]:7.267637499999964)[&length_range={0.29281,19.740655},height_95%_HPD={9.650848999999994,26.836832000000044},length_95%_HPD={2.72987,17.285723},length=10.783559169999998,posterior=1.0,length_median=11.1953275,height_median=18.03318,height_range={5.170704000000086,38.40294600000003},height=18.132991700000012]:11.229102499999996,4686[&length_range={11.392451,44.625426},height_95%_HPD={3.999999961479261E-6,8.999999892012056E-6},length_95%_HPD={15.476603,39.565499},length=28.916544974999994,length_median=29.262278000000002,height_median=6.000000013273166E-6,height_range={2.0000000517939043E-6,1.0000000003174137E-5},height=5.895000018654173E-6]:29.262276499999984)[&length_range={0.634466,36.488281},height_95%_HPD={15.476609999999994,39.56550500000007},length_95%_HPD={1.418425,22.004677},length=10.790190085,posterior=1.0,length_median=9.150827,height_median=29.262282499999998,height_range={11.392456000000081,44.62543000000002},height=28.916550870000005]:10.27828800000001,((4775[&length_range={11.149861,43.101252},height_95%_HPD={2.999999992425728E-6,8.00000003664536E-6},length_95%_HPD={11.898835,34.1595},length=23.223196435,length_median=21.881268,height_median=5.999999999062311E-6,height_range={1.0000000543186616E-6,1.0000000003174137E-5},height=5.835000017100356E-6]:24.145757999999944,((((4690[&length_range={1.391928,25.886645},height_95%_HPD={3.000000049269147E-6,8.999999977277184E-6},length_95%_HPD={2.00843,20.004968},length=11.08047427,length_median=10.004349999999999,height_median=6.000000013273166E-6,height_range={2.000000023372195E-6,1.100000000064938E-5},height=5.9650000194721995E-6]:10.49347400000002,(((4699[&length_range={0.661872,8.146822},height_95%_HPD={3.999999847792424E-6,9.000000147807441E-6},length_95%_HPD={0.661872,4.354432},length=2.2516819800000003,length_median=1.8775485,height_median=6.000000013273166E-6,height_range={2.000000023372195E-6,1.100000000064938E-5},height=5.960000017068978E-6]:1.8775489999999735,4700[&length_range={0.661872,8.146822},height_95%_HPD={3.999999847792424E-6,9.000000147807441E-6},length_95%_HPD={0.661872,4.354432},length=2.2516819800000003,length_median=1.8775485,height_median=6.000000013273166E-6,height_range={2.000000023372195E-6,1.100000000064938E-5},height=5.960000017068978E-6]:1.8775489999999735)[&length_range={0.40129,16.324823},height_95%_HPD={0.661877000000004,4.354439000000156},length_95%_HPD={0.40129,6.638891},length=2.5554335950000002,posterior=1.0,length_median=2.149345,height_median=1.8775549999999868,height_range={0.661877000000004,8.146826000000061},height=2.2516879400000165]:2.3586420000000032,((4692[&length_range={0.46312,16.833129},height_95%_HPD={2.999999992425728E-6,8.999999920433766E-6},length_95%_HPD={0.46312,6.906736},length=3.230668040000001,length_median=2.6717125,height_median=6.000000013273166E-6,height_range={1.0000000258969521E-6,1.100000000064938E-5},height=5.965000017909005E-6]:2.5946720000000028,(4693[&length_range={0.496708,9.241124},height_95%_HPD={3.0000000208474376E-6,8.999999977277184E-6},length_95%_HPD={0.496708,5.331064},length=2.6511880799999994,length_median=2.2802065000000002,height_median=6.000000013273166E-6,height_range={2.000000023372195E-6,1.100000000064938E-5},height=5.975000019162735E-6]:2.2116330000000914,((4698[&length_range={0.332918,6.243086},height_95%_HPD={2.9999999640040187E-6,9.000000062542313E-6},length_95%_HPD={0.61874,4.103469},length=1.9496794800000006,length_median=1.7515934999999998,height_median=6.000000013273166E-6,height_range={1.999999966528776E-6,1.100000000064938E-5},height=5.9800000194343285E-6]:1.7515939999999688,4697[&length_range={0.332918,6.243086},height_95%_HPD={2.9999999640040187E-6,9.000000062542313E-6},length_95%_HPD={0.61874,4.103469},length=1.9496794800000006,length_median=1.7515934999999998,height_median=6.000000013273166E-6,height_range={1.999999966528776E-6,1.100000000064938E-5},height=5.9800000194343285E-6]:1.7515939999999688)[&length_range={0.078524,4.66941},height_95%_HPD={0.6187469999999564,4.103474000000006},length_95%_HPD={0.078524,2.110808},length=0.9187660249999997,posterior=1.0,length_median=0.7515115,height_median=1.751599999999982,height_range={0.3329230000000507,6.243090000000052},height=1.949685460000021]:0.37214349999999286,((4694[&length_range={0.141118,2.745504},height_95%_HPD={3.000000049269147E-6,9.000000034120603E-6},length_95%_HPD={0.221234,1.636452},length=0.8448752300000006,length_median=0.7708935,height_median=6.000000013273166E-6,height_range={1.0000000258969521E-6,1.0000000003174137E-5},height=5.905000020618445E-6]:0.6355869999999584,4695[&length_range={0.105619,2.27831},height_95%_HPD={3.000000049269147E-6,9.000000062542313E-6},length_95%_HPD={0.105619,1.295823},length=0.542103985,length_median=0.4128285,height_median=6.000000013273166E-6,height_range={1.0000000258969521E-6,1.0000000003174137E-5},height=5.915000020593197E-6]:0.6355869999999584)[&length_range={0.011456,1.324971},height_95%_HPD={0.14112400000001912,1.4052199999999857},length_95%_HPD={0.011456,1.047755},length=0.24524572941176467,posterior=0.425,length_median=0.126367,height_median=0.6355929999999717,height_range={0.14112400000001912,1.996554999999944},height=0.763423447058849]:0.17271400000001336,4696[&length_range={0.105619,11.483146},height_95%_HPD={3.000000049269147E-6,9.000000062542313E-6},length_95%_HPD={0.105619,1.966905},length=0.7695714599999998,length_median=0.445248,height_median=5.999999999062311E-6,height_range={2.000000023372195E-6,1.0000000003174137E-5},height=5.930000018992132E-6]:0.808300999999986)[&length_range={0.032276,4.335439},height_95%_HPD={0.24303900000003864,1.9496820000000241},length_95%_HPD={0.178839,2.623728},length=1.2034572227979279,posterior=0.965,length_median=1.007294,height_median=0.808306999999985,height_range={0.15859700000001453,2.745509999999939},height=0.9350792901554577]:1.31543649999999)[&length_range={0.00945,3.342063},height_95%_HPD={0.5651400000000422,4.884615000000053},length_95%_HPD={0.00945,0.855447},length=0.27506551612903224,posterior=0.62,length_median=0.14785500000000001,height_median=2.123743499999975,height_range={0.5651400000000422,6.965347000000008},height=2.347071903225825]:0.0878955000001298)[&length_range={0.049479,3.192221},height_95%_HPD={0.6006230000000414,4.357962000000043},length_95%_HPD={0.049479,1.805436},length=0.4845691578947369,posterior=0.095,length_median=0.225574,height_median=2.2116390000001047,height_range={0.6006230000000414,5.101303000000058},height=2.2246994736842307]:0.3830389999999113)[&length_range={0.092438,3.188907},height_95%_HPD={0.766552000000047,6.4747459999999535},length_95%_HPD={0.092438,2.92022},length=0.9017638888888889,posterior=0.135,length_median=0.697813,height_median=2.594678000000016,height_range={0.766552000000047,6.906739000000044},height=2.769976592592605]:0.9122140000000627,4691[&length_range={0.403227,8.745989},height_95%_HPD={3.0000000208474376E-6,9.000000005698894E-6},length_95%_HPD={0.403227,5.654883},length=2.533424325,length_median=2.1202674999999997,height_median=5.999999999062311E-6,height_range={2.000000023372195E-6,1.0000000060017555E-5},height=5.945000018670043E-6]:3.5068860000000797)[&length_range={0.035438,6.431271},height_95%_HPD={1.0551940000000286,7.714772000000011},length_95%_HPD={0.035438,2.661034},length=0.9363263108808287,posterior=0.965,length_median=0.568181,height_median=3.5068920000000787,height_range={0.9344320000000153,16.833133999999973},height=3.8889118341969082]:0.7293049999999113)[&length_range={0.115093,10.40488},height_95%_HPD={1.3191969999999458,9.65065899999999},length_95%_HPD={0.115093,6.284434},length=2.8128123150000004,posterior=1.0,length_median=2.364522,height_median=4.23619699999999,height_range={1.0913620000000037,18.75266499999998},height=4.826351920000018]:2.766167000000067,(4701[&length_range={1.237879,15.257398},height_95%_HPD={3.999999933057552E-6,9.000000005698894E-6},length_95%_HPD={2.16165,11.886705},length=6.572348255,length_median=6.3067625,height_median=5.999999999062311E-6,height_range={1.0000000543186616E-6,1.100000000064938E-5},height=5.930000017428938E-6]:6.114104999999981,4702[&length_range={1.237879,16.083036},height_95%_HPD={3.999999933057552E-6,9.000000062542313E-6},length_95%_HPD={1.912512,11.23943},length=6.5400027699999965,length_median=6.3399855,height_median=6.000000013273166E-6,height_range={1.0000000543186616E-6,1.100000000064938E-5},height=5.9300000172868294E-6]:6.114104999999967)[&length_range={0.029417,12.862106},height_95%_HPD={2.3571690000000842,10.380099000000058},length_95%_HPD={0.029417,5.40045},length=1.7770235572519089,posterior=0.655,length_median=0.858904,height_median=6.11411099999998,height_range={1.237884000000065,12.233602999999974},height=6.178500328244295]:0.888253000000077)[&length_range={0.276081,11.221371},height_95%_HPD={2.655096000000043,14.24735900000006},length_95%_HPD={0.574225,8.23983},length=3.489890262626261,posterior=0.99,length_median=3.001393,height_median=7.002364000000057,height_range={2.340769999999992,22.948835000000017},height=7.838181222222237]:3.491115999999977)[&length_range={0.0207,7.499963},height_95%_HPD={3.5129440000000614,20.00497699999997},length_95%_HPD={0.035937,2.997397},length=0.8838314708994707,posterior=0.945,length_median=0.516056,height_median=10.493480000000034,height_range={3.5129440000000614,25.886650999999972},height=11.451194973544986]:0.970708500000022,((4703[&length_range={1.6397,20.312652},height_95%_HPD={3.999999961479261E-6,9.000000119385732E-6},length_95%_HPD={1.6397,10.680325},length=6.378442144999999,length_median=6.354131,height_median=6.000000013273166E-6,height_range={2.000000023372195E-6,1.100000000064938E-5},height=6.01000001992702E-6]:6.354130999999995,4704[&length_range={1.6397,20.312652},height_95%_HPD={3.999999961479261E-6,9.000000119385732E-6},length_95%_HPD={1.6397,10.680325},length=6.378442144999999,length_median=6.354131,height_median=6.000000013273166E-6,height_range={2.000000023372195E-6,1.100000000064938E-5},height=6.01000001992702E-6]:6.354130999999995)[&length_range={0.221025,15.078907},height_95%_HPD={1.639707000000044,10.680327000000034},length_95%_HPD={0.368729,6.721029},length=3.107381179999999,posterior=1.0,length_median=2.6636235,height_median=6.354137000000009,height_range={1.639707000000044,20.31265799999997},height=6.3784481550000205]:2.791976999999946,(4709[&length_range={1.434455,18.218666},height_95%_HPD={2.999999992425728E-6,8.00000009348878E-6},length_95%_HPD={2.132636,12.345933},length=6.632132215000004,length_median=6.1119825,height_median=6.000000013273166E-6,height_range={2.000000023372195E-6,1.1000000029071089E-5},height=5.960000018205846E-6]:6.145752000000044,((4706[&length_range={1.061274,10.910617},height_95%_HPD={3.0000000208474376E-6,8.999999977277184E-6},length_95%_HPD={1.061274,7.93756},length=4.501408994999996,length_median=4.308422,height_median=6.000000013273166E-6,height_range={1.0000000543186616E-6,1.099999997222767E-5},height=5.895000019080498E-6]:4.3084210000000525,(4707[&length_range={0.328385,8.54348},height_95%_HPD={3.0000000208474376E-6,9.000000034120603E-6},length_95%_HPD={0.595744,6.08701},length=3.256108509999999,length_median=3.1651305,height_median=6.000000013273166E-6,height_range={1.0000000258969521E-6,1.1000000029071089E-5},height=5.9250000194310815E-6]:3.1651314999999727,4708[&length_range={0.328385,8.54348},height_95%_HPD={3.0000000208474376E-6,9.000000034120603E-6},length_95%_HPD={0.595744,6.08701},length=3.256108509999999,length_median=3.1651305,height_median=6.000000013273166E-6,height_range={1.0000000258969521E-6,1.1000000029071089E-5},height=5.9250000194310815E-6]:3.1651314999999727)[&length_range={0.034973,3.826061},height_95%_HPD={0.5957519999999761,6.0870150000000365},length_95%_HPD={0.194438,2.589763},length=1.2298307549999994,posterior=1.0,length_median=1.1565535,height_median=3.165137499999986,height_range={0.3283880000000181,8.543486000000058},height=3.2561144350000193]:1.1432895000000798)[&length_range={0.012985,8.146753},height_95%_HPD={1.1528150000000323,7.937565000000035},length_95%_HPD={0.03095,4.261915},length=1.476372234693877,posterior=0.98,length_median=0.9769385,height_median=4.308427000000066,height_range={1.0612780000000441,10.910623000000058},height=4.492308591836753]:1.4413809999997937,4705[&length_range={1.480413,15.197558},height_95%_HPD={2.9999999640040187E-6,8.999999977277184E-6},length_95%_HPD={1.714939,11.205064},length=6.085235704999998,length_median=5.7500789999999995,height_median=6.000000013273166E-6,height_range={2.000000023372195E-6,1.0000000031595846E-5},height=5.945000019238478E-6]:5.749801999999846)[&length_range={0.044161,5.229376},height_95%_HPD={1.7149420000000362,10.978030999999902},length_95%_HPD={0.044161,2.413858},length=0.7511701164021165,posterior=0.945,length_median=0.371853,height_median=5.7498079999998595,height_range={1.4804170000000738,15.197563000000017},height=6.032387343915358]:0.3959500000001981)[&length_range={0.130003,9.865657},height_95%_HPD={1.9354010000000414,12.105581000000058},length_95%_HPD={0.269,6.012964},length=2.9261183005181337,posterior=0.965,length_median=2.626967,height_median=6.145758000000058,height_range={1.9354010000000414,18.218671000000015},height=6.719164414507789]:3.000355999999897)[&length_range={0.063486,11.957665},height_95%_HPD={4.0845220000000495,16.254186000000047},length_95%_HPD={0.063486,7.770807},length=2.57844426984127,posterior=0.945,length_median=1.946443,height_median=9.146113999999955,height_range={3.6437510000000657,23.83933199999997},height=9.756582174603194]:2.318074500000101)[&length_range={0.325191,8.176934},height_95%_HPD={4.246068000000037,22.50254599999998},length_95%_HPD={0.325191,6.30259},length=3.2674454149999987,posterior=1.0,length_median=3.0876615000000003,height_median=11.464188500000056,height_range={3.6288420000000485,28.875080999999966},height=12.160066790000023]:3.9026644999999647,((4731[&length_range={5.589948,31.099773},height_95%_HPD={3.999999961479261E-6,9.000000034120603E-6},length_95%_HPD={6.738033,22.942516},length=13.371029084999996,length_median=12.126717,height_median=5.999999999062311E-6,height_range={1.0000000543186616E-6,1.0000000003174137E-5},height=5.900000018641549E-6]:12.165722999999986,((4727[&length_range={2.248479,20.818394},height_95%_HPD={2.999999992425728E-6,8.999999977277184E-6},length_95%_HPD={3.352257,16.682238},length=8.551667595000001,length_median=7.8214555,height_median=6.000000013273166E-6,height_range={1.0000000258969521E-6,1.0000000003174137E-5},height=5.975000020015386E-6]:6.981049999999897,((4712[&length_range={0.524525,9.124646},height_95%_HPD={2.999999992425728E-6,9.000000005698894E-6},length_95%_HPD={0.524525,4.717203},length=2.1244139449999992,length_median=1.7952244999999998,height_median=6.000000013273166E-6,height_range={1.0000000258969521E-6,1.1000000029071089E-5},height=5.895000018512065E-6]:1.7952244999999891,4713[&length_range={0.524525,9.124646},height_95%_HPD={2.999999992425728E-6,9.000000005698894E-6},length_95%_HPD={0.524525,4.717203},length=2.1244139449999992,length_median=1.7952244999999998,height_median=6.000000013273166E-6,height_range={1.0000000258969521E-6,1.1000000029071089E-5},height=5.895000018512065E-6]:1.7952244999999891)[&length_range={1.155482,12.088173},height_95%_HPD={0.5245290000000011,4.717205999999948},length_95%_HPD={1.565752,8.643628},length=4.506194545000001,posterior=1.0,length_median=4.058701,height_median=1.7952305000000024,height_range={0.5245290000000011,9.124652000000083},height=2.1244198400000185]:4.339852500000063,(((4714[&length_range={0.295419,9.602966},height_95%_HPD={3.0000000208474376E-6,9.000000034120603E-6},length_95%_HPD={0.340764,4.464904},length=2.0271248950000014,length_median=1.6515909999999998,height_median=6.000000013273166E-6,height_range={1.999999966528776E-6,1.1000000057492798E-5},height=5.970000018749033E-6]:1.6832619999999991,((4715[&length_range={0.118394,6.381218},height_95%_HPD={3.000000049269147E-6,9.000000062542313E-6},length_95%_HPD={0.118394,1.54233},length=0.5061052800000003,length_median=0.3153595,height_median=6.000000013273166E-6,height_range={1.999999966528776E-6,1.1000000057492798E-5},height=5.985000017858511E-6]:0.3153520000000185,4716[&length_range={0.118394,6.232845},height_95%_HPD={3.000000049269147E-6,9.000000062542313E-6},length_95%_HPD={0.118394,1.54233},length=0.5053634150000004,length_median=0.3153595,height_median=6.000000013273166E-6,height_range={1.999999966528776E-6,1.1000000057492798E-5},height=5.985000017858511E-6]:0.3153520000000185)[&length_range={0.090071,6.314616},height_95%_HPD={0.1183960000000468,1.518445000000014},length_95%_HPD={0.090071,3.262048},length=1.3743400804020103,posterior=0.995,length_median=1.098041,height_median=0.3153580000000318,height_range={0.1183960000000468,3.0906670000000815},height=0.4765880854271539]:1.2651229999999885,4717[&length_range={0.288464,7.737906},height_95%_HPD={3.0000000208474376E-6,9.000000005698894E-6},length_95%_HPD={0.288464,4.105367},length=1.909118629999999,length_median=1.5915979999999998,height_median=6.000000013273166E-6,height_range={1.9999999949504854E-6,1.1000000057492798E-5},height=5.9600000179216295E-6]:1.580475000000007)[&length_range={0.002443,2.607557},height_95%_HPD={0.28847000000007483,4.045438000000104},length_95%_HPD={0.002443,0.451253},length=0.16411639267015715,posterior=0.955,length_median=0.087143,height_median=1.5804810000000202,height_range={0.28847000000007483,7.737914999999987},height=1.8817105392670355]:0.10278699999999219)[&length_range={0.095771,4.706256},height_95%_HPD={0.29542500000007976,4.464908000000065},length_95%_HPD={0.095771,2.257338},length=1.1487156999999997,posterior=1.0,length_median=1.0844364999999998,height_median=1.6832680000000124,height_range={0.29542500000007976,9.60297200000008},height=2.0690356800000185]:1.2561435000000785,4718[&length_range={0.401838,11.969896},height_95%_HPD={3.0000000208474376E-6,9.000000062542313E-6},length_95%_HPD={0.718839,6.354994},length=3.2177454450000016,length_median=2.9394035,height_median=6.000000013273166E-6,height_range={1.0000000258969521E-6,1.1000000057492798E-5},height=5.935000018268966E-6]:2.9394055000000776)[&length_range={0.234317,4.539353},height_95%_HPD={0.71884399999999,6.354999000000049},length_95%_HPD={0.234317,3.661003},length=1.8376912250000002,posterior=1.0,length_median=1.682082,height_median=2.939411500000091,height_range={0.40184400000006804,11.969902000000076},height=3.217751380000018]:1.9947139999999166,((4720[&length_range={0.516662,11.477716},height_95%_HPD={2.9999999640040187E-6,9.000000034120603E-6},length_95%_HPD={0.834734,8.020676},length=3.575474694999999,length_median=3.1473415,height_median=6.000000013273166E-6,height_range={1.0000000258969521E-6,1.1000000057492798E-5},height=5.960000019200606E-6]:3.1583735000000246,4719[&length_range={0.516662,11.477716},height_95%_HPD={2.9999999640040187E-6,9.000000034120603E-6},length_95%_HPD={0.834734,8.172525},length=3.6133312899999983,length_median=3.1583750000000004,height_median=6.000000013273166E-6,height_range={1.0000000258969521E-6,1.1000000057492798E-5},height=5.950000018941637E-6]:3.1583735000000246)[&length_range={0.052348,4.85082},height_95%_HPD={0.8347390000000985,8.020684000000045},length_95%_HPD={0.052348,2.678577},length=0.9833491958762881,posterior=0.97,length_median=0.756844,height_median=3.158379500000038,height_range={0.5166680000000667,11.477723000000083},height=3.5761555412371355]:1.1166889999999796,((4725[&length_range={0.358933,8.039714},height_95%_HPD={2.9999999640040187E-6,9.000000005698894E-6},length_95%_HPD={0.557093,5.303493},length=2.4696194499999997,length_median=2.256446,height_median=6.000000013273166E-6,height_range={2.000000023372195E-6,1.1000000029071089E-5},height=5.875000017852017E-6]:2.2519459999999896,4726[&length_range={0.358933,8.039714},height_95%_HPD={2.9999999640040187E-6,9.000000005698894E-6},length_95%_HPD={0.557093,5.364962},length=2.4729092649999997,length_median=2.256446,height_median=6.000000013273166E-6,height_range={2.000000023372195E-6,1.1000000029071089E-5},height=5.885000017968878E-6]:2.2519459999999896)[&length_range={0.156638,4.580484},height_95%_HPD={0.5570980000000247,5.244480000000067},length_95%_HPD={0.245608,2.620003},length=1.1989050927835054,posterior=0.97,length_median=1.0008439999999998,height_median=2.251952000000003,height_range={0.3589390000000492,8.039721000000071},height=2.439490072164967]:1.0275689999999713,(((4721[&length_range={0.012364,3.253238},height_95%_HPD={2.9999999640040187E-6,9.000000034120603E-6},length_95%_HPD={0.012364,0.912676},length=0.33354554000000003,length_median=0.2092465,height_median=6.000000013273166E-6,height_range={1.0000000258969521E-6,1.1000000029071089E-5},height=5.9250000194310815E-6]:0.20924549999999442,4722[&length_range={0.012364,3.253238},height_95%_HPD={2.9999999640040187E-6,9.000000034120603E-6},length_95%_HPD={0.012364,0.912676},length=0.33354554000000003,length_median=0.2092465,height_median=6.000000013273166E-6,height_range={1.0000000258969521E-6,1.1000000029071089E-5},height=5.9250000194310815E-6]:0.20924549999999442)[&length_range={0.096168,4.999736},height_95%_HPD={0.012372999999939793,0.9126850000000104},length_95%_HPD={0.145069,2.348714},length=1.1629976599999992,posterior=1.0,length_median=1.0114334999999999,height_median=0.2092515000000077,height_range={0.012372999999939793,3.253241000000031},height=0.3335514650000188]:1.1526295000000175,4723[&length_range={0.286781,5.483609},height_95%_HPD={2.9999999640040187E-6,9.000000034120603E-6},length_95%_HPD={0.397834,3.277508},length=1.4954172199999995,length_median=1.3483615,height_median=6.000000013273166E-6,height_range={2.000000023372195E-6,1.1000000029071089E-5},height=5.925000017725779E-6]:1.361875000000012)[&length_range={0.072018,2.246233},height_95%_HPD={0.38624700000011103,3.228459999999984},length_95%_HPD={0.072018,1.160035},length=0.5695600202020201,posterior=0.99,length_median=0.4950505,height_median=1.3618810000000252,height_range={0.38624700000011103,5.483611999999965},height=1.5052195858586028]:0.47580100000001835,4724[&length_range={0.286781,5.809799},height_95%_HPD={2.999999992425728E-6,9.000000005698894E-6},length_95%_HPD={0.485103,4.578107},length=2.0592816800000007,length_median=1.837675,height_median=5.999999984851456E-6,height_range={2.000000023372195E-6,1.1000000029071089E-5},height=5.885000017968878E-6]:1.8376760000000587)[&length_range={0.105878,5.898637},height_95%_HPD={0.48510800000011045,4.512070000000136},length_95%_HPD={0.105878,3.485558},length=1.5721497200000005,posterior=1.0,length_median=1.333086,height_median=1.8376820000000436,height_range={0.48510800000011045,5.809801999999962},height=2.0604135450000176]:1.4418389999999306)[&length_range={0.086231,4.249963},height_95%_HPD={0.8320470000000739,7.15866900000006},length_95%_HPD={0.086231,2.2305},length=1.107665072164948,posterior=0.97,length_median=0.95545,height_median=3.279520999999974,height_range={0.8320470000000739,11.414514000000082},height=3.6383951649484705]:0.9955475000000433)[&length_range={0.034715,2.790801},height_95%_HPD={1.3715100000000007,8.891219000000063},length_95%_HPD={0.034715,2.165944},length=0.7482593768115942,posterior=0.69,length_median=0.5686275000000001,height_median=4.2750685000000175,height_range={1.3715100000000007,12.830565000000078},height=4.746802710144946]:0.65905699999999)[&length_range={0.08437,5.203875},height_95%_HPD={1.741984000000059,9.923633999999993},length_95%_HPD={0.112993,3.168243},length=1.3312265649999997,posterior=1.0,length_median=1.168902,height_median=4.9341255000000075,height_range={1.2517500000000723,14.57891500000008},height=5.29938782000002]:1.200957500000058)[&length_range={0.142899,6.60878},height_95%_HPD={2.7362669999999696,12.031909000000056},length_95%_HPD={0.202339,4.443692},length=2.208354350000001,posterior=1.0,length_median=2.0410909999999998,height_median=6.135083000000066,height_range={1.7486550000000705,16.22409300000008},height=6.630614385000018]:0.8459729999998444)[&length_range={0.106367,4.319215},height_95%_HPD={4.64608199999995,15.98595299999998},length_95%_HPD={0.106367,3.30904},length=1.426234375,posterior=0.36,length_median=1.0652455,height_median=6.98105599999991,height_range={3.9246650000000045,17.194012000000058},height=8.31584211111112]:1.6077960000001212,(4710[&length_range={0.753827,13.11596},height_95%_HPD={3.000000049269147E-6,9.000000034120603E-6},length_95%_HPD={1.213195,6.846536},length=3.741811430000002,length_median=3.4380405,height_median=6.000000013273166E-6,height_range={1.0000000258969521E-6,1.0000000031595846E-5},height=5.9700000191753585E-6]:3.438036500000024,4711[&length_range={0.753827,13.11596},height_95%_HPD={3.000000049269147E-6,9.000000034120603E-6},length_95%_HPD={1.213195,6.846536},length=3.741811430000002,length_median=3.4380405,height_median=6.000000013273166E-6,height_range={1.0000000258969521E-6,1.0000000031595846E-5},height=5.9700000191753585E-6]:3.438036500000024)[&length_range={0.848848,13.286537},height_95%_HPD={1.2132010000000832,6.846541999999914},length_95%_HPD={1.173238,11.569293},length=5.4424122799999965,posterior=1.0,length_median=4.912991,height_median=3.438042500000037,height_range={0.7538309999999342,13.115964000000048},height=3.74181740000002]:5.150809499999994)[&length_range={0.793912,10.108077},height_95%_HPD={4.752448999999956,17.09496299999998},length_95%_HPD={0.793912,7.872571},length=3.741923415841584,posterior=0.505,length_median=3.168967,height_median=8.588852000000031,height_range={4.505066000000085,18.864572000000067},height=9.642629762376247]:3.5768769999999535)[&length_range={0.029928,10.558606},height_95%_HPD={7.379680999999948,22.403621000000044},length_95%_HPD={0.029928,4.208927},length=1.3929842837837838,posterior=0.37,length_median=0.8479829999999999,height_median=12.165728999999985,height_range={7.379680999999948,23.52921000000005},height=13.843329783783794]:1.2966265000000377,(4728[&length_range={2.248479,21.749402},height_95%_HPD={3.999999933057552E-6,9.000000090964022E-6},length_95%_HPD={3.357003,18.331352},length=9.787112740000001,length_median=9.099755,height_median=6.000000013273166E-6,height_range={2.0000000517939043E-6,1.0000000003174137E-5},height=5.9550000196395555E-6]:10.02888699999994,(4729[&length_range={1.210883,32.279069},height_95%_HPD={2.9999999640040187E-6,8.00000009348878E-6},length_95%_HPD={1.303168,17.728505},length=6.842408705000001,length_median=5.3117055,height_median=5.999999984851456E-6,height_range={2.0000000517939043E-6,1.0000000003174137E-5},height=5.880000019402587E-6]:5.311705500000045,4730[&length_range={1.210883,32.279069},height_95%_HPD={2.9999999640040187E-6,8.00000009348878E-6},length_95%_HPD={1.303168,17.728505},length=6.842408705000001,length_median=5.3117055,height_median=5.999999984851456E-6,height_range={2.0000000517939043E-6,1.0000000003174137E-5},height=5.880000019402587E-6]:5.311705500000045)[&length_range={0.775243,41.155615},height_95%_HPD={1.3031729999999868,17.728512999999978},length_95%_HPD={0.775243,27.66686},length=12.215897424999998,posterior=1.0,length_median=9.288853,height_median=5.31171150000003,height_range={1.210887999999926,32.27907200000003},height=6.842414585000021]:4.717181499999924)[&length_range={0.617806,13.384345},height_95%_HPD={4.5411909999999125,18.33135800000005},length_95%_HPD={0.617806,9.448832},length=3.662080584158416,posterior=0.505,length_median=2.8192,height_median=10.028892999999954,height_range={3.3570090000000903,21.74940799999996},height=10.739297722772296]:3.4334625000000685)[&length_range={0.138733,11.489341},height_95%_HPD={7.892506999999995,24.347085000000064},length_95%_HPD={0.138733,6.292815},length=2.3511895,posterior=0.48,length_median=1.7412945,height_median=13.462355500000022,height_range={7.648809999999941,32.82860099999999},height=14.784567364583344]:1.904497499999998)[&length_range={0.11545,14.274965},height_95%_HPD={8.824792999999914,26.38896200000002},length_95%_HPD={0.44133,8.89646},length=3.8019821485148517,posterior=0.505,length_median=3.187573,height_median=15.36685300000002,height_range={8.824792999999914,33.018232},height=17.060864316831708]:4.3293780000000766,((4774[&length_range={5.358022,27.910756},height_95%_HPD={2.999999992425728E-6,8.00000009348878E-6},length_95%_HPD={5.358022,22.068366},length=13.644050174999995,length_median=12.8914625,height_median=5.999999999062311E-6,height_range={2.0000000517939043E-6,1.0000000003174137E-5},height=5.825000017267712E-6]:13.271458000000024,(((4770[&length_range={1.081852,13.260253},height_95%_HPD={3.999999961479261E-6,9.999999946330718E-6},length_95%_HPD={1.081852,6.12048},length=3.3737607300000008,length_median=2.8954459999999997,height_median=5.999999984851456E-6,height_range={1.0000000543186616E-6,9.999999946330718E-6},height=5.860000018600431E-6]:2.8954440000000403,(4771[&length_range={0.029639,6.666972},height_95%_HPD={3.0000000208474376E-6,9.000000034120603E-6},length_95%_HPD={0.029639,2.505866},length=0.8863522199999996,length_median=0.559075,height_median=5.999999984851456E-6,height_range={1.0000000543186616E-6,9.999999946330718E-6},height=5.895000018227847E-6]:0.5590749999999929,4772[&length_range={0.029639,6.666972},height_95%_HPD={3.0000000208474376E-6,9.000000034120603E-6},length_95%_HPD={0.029639,2.505866},length=0.8863522199999996,length_median=0.559075,height_median=5.999999984851456E-6,height_range={1.0000000543186616E-6,9.999999946330718E-6},height=5.895000018227847E-6]:0.5590749999999929)[&length_range={0.388752,8.653404},height_95%_HPD={0.029644000000132564,2.5058709999999564},length_95%_HPD={0.700979,4.873113},length=2.487408475000001,posterior=1.0,length_median=2.2128895,height_median=0.5590809999999777,height_range={0.029644000000132564,6.666977000000031},height=0.886358115000018]:2.3363690000000474)[&length_range={0.368485,11.156999},height_95%_HPD={1.0818580000000395,6.1204860000000565},length_95%_HPD={0.368485,4.337751},length=2.248235584999998,posterior=1.0,length_median=1.981425,height_median=2.895450000000025,height_range={1.0818580000000395,13.260258000000064},height=3.373766590000017]:2.068078999999969,(4769[&length_range={1.383246,15.131395},height_95%_HPD={2.999999992425728E-6,9.000000005698894E-6},length_95%_HPD={1.551657,5.867601},length=3.5792700449999995,length_median=3.3866495,height_median=6.000000013273166E-6,height_range={2.000000023372195E-6,1.0000000031595846E-5},height=5.885000019532072E-6]:3.386650000000003,4768[&length_range={1.383246,15.131395},height_95%_HPD={2.999999992425728E-6,9.000000005698894E-6},length_95%_HPD={1.551657,5.867601},length=3.5792700449999995,length_median=3.3866495,height_median=6.000000013273166E-6,height_range={2.000000023372195E-6,1.0000000031595846E-5},height=5.885000019532072E-6]:3.386650000000003)[&length_range={0.055775,10.395041},height_95%_HPD={1.5516649999999856,5.867606999999964},length_95%_HPD={0.055775,6.08816},length=2.0427262450000003,posterior=1.0,length_median=1.4456415,height_median=3.3866560000000163,height_range={1.383252000000084,15.131401000000054},height=3.5792759300000174]:1.5768729999999778)[&length_range={0.256854,17.172754},height_95%_HPD={2.118085999999977,10.035718000000003},length_95%_HPD={0.867663,10.309889},length=5.590797915000001,posterior=1.0,length_median=5.4543225,height_median=4.963528999999994,height_range={1.796969000000047,16.20693300000005},height=5.622002175000018]:5.1059520000000305,4773[&length_range={4.041464,22.49334},height_95%_HPD={2.999999992425728E-6,8.999999977277184E-6},length_95%_HPD={4.041464,18.852267},length=10.988022860000003,length_median=10.272408500000001,height_median=5.999999984851456E-6,height_range={2.000000023372195E-6,1.0000000031595846E-5},height=5.840000018508818E-6]:10.06947500000004)[&length_range={0.110694,12.373806},height_95%_HPD={4.041468000000066,17.70153900000001},length_95%_HPD={0.110694,6.083498},length=3.0011607909604527,posterior=0.885,length_median=2.824098,height_median=10.069481000000025,height_range={4.041468000000066,21.49136900000005},height=10.789090632768382]:3.2019829999999985)[&length_range={0.120028,7.63843},height_95%_HPD={6.097781999999995,22.903601000000066},length_95%_HPD={0.196427,4.955555},length=2.2559087950000016,posterior=1.0,length_median=2.151947,height_median=13.271464000000023,height_range={5.35802700000005,27.910758000000044},height=13.86882739000002]:3.0835734999999644,(4732[&length_range={6.319031,30.304712},height_95%_HPD={3.0000000208474376E-6,8.999999977277184E-6},length_95%_HPD={7.212134,24.172013},length=14.87296139000001,length_median=14.832535499999999,height_median=6.000000013273166E-6,height_range={1.9999999949504854E-6,1.0000000003174137E-5},height=5.885000018679421E-6]:15.218734000000019,((4734[&length_range={3.619274,23.327103},height_95%_HPD={2.9999999640040187E-6,8.999999977277184E-6},length_95%_HPD={3.860473,15.752829},length=8.477132510000004,length_median=7.782125,height_median=6.000000013273166E-6,height_range={1.9999999949504854E-6,1.0000000031595846E-5},height=5.915000018745786E-6]:7.782124000000067,((4735[&length_range={2.416692,13.809883},height_95%_HPD={2.9999999640040187E-6,9.000000090964022E-6},length_95%_HPD={2.911403,8.967354},length=5.4392813,length_median=5.198840000000001,height_median=5.999999999062311E-6,height_range={1.9999999949504854E-6,1.100000000064938E-5},height=5.8700000157330124E-6]:5.198839000000049,((4737[&length_range={0.559537,8.804049},height_95%_HPD={2.9999999355823093E-6,9.000000062542313E-6},length_95%_HPD={1.000064,5.931988},length=3.039067225000002,length_median=2.901848,height_median=5.999999984851456E-6,height_range={1.0000000543186616E-6,1.100000000064938E-5},height=5.870000016727772E-6]:2.901849499999983,4736[&length_range={0.559537,8.804049},height_95%_HPD={2.9999999355823093E-6,9.000000062542313E-6},length_95%_HPD={1.000064,5.931988},length=3.039067225000002,length_median=2.901848,height_median=5.999999984851456E-6,height_range={1.0000000543186616E-6,1.100000000064938E-5},height=5.870000016727772E-6]:2.901849499999983)[&length_range={0.026069,4.380788},height_95%_HPD={1.0000700000000506,5.931993999999946},length_95%_HPD={0.026069,1.487089},length=0.4497558699999998,posterior=1.0,length_median=0.22852050000000002,height_median=2.901855499999968,height_range={0.5595419999999649,8.804052000000041},height=3.0390730950000138]:0.4225620000000987,4738[&length_range={0.688011,10.215462},height_95%_HPD={2.9999999640040187E-6,9.000000119385732E-6},length_95%_HPD={1.060338,6.981349},length=3.4888230800000026,length_median=3.324411,height_median=6.000000013273166E-6,height_range={2.000000023372195E-6,1.100000000064938E-5},height=5.88500001683201E-6]:3.3244115000000534)[&length_range={0.208667,7.525364},height_95%_HPD={1.0603419999999915,6.98135599999992},length_95%_HPD={0.208667,3.794833},length=1.9504582049999997,posterior=1.0,length_median=1.7291105,height_median=3.3244175000000666,height_range={0.6880159999999762,10.2154680000001},height=3.488828965000018]:1.8744274999999817)[&length_range={0.158375,11.784388},height_95%_HPD={2.911409000000077,8.96735700000005},length_95%_HPD={0.158375,5.63697},length=2.0754171999999995,posterior=1.0,length_median=1.47619,height_median=5.198845000000048,height_range={2.416698000000082,13.80988800000003},height=5.439287170000017]:1.6675960000000174,((4739[&length_range={1.502953,13.638716},height_95%_HPD={2.9999999640040187E-6,9.000000005698894E-6},length_95%_HPD={1.744249,9.036073},length=4.797770830000001,length_median=4.479585,height_median=5.999999984851456E-6,height_range={9.999999974752427E-7,1.100000000064938E-5},height=5.8000000187519165E-6]:4.479583500000047,((((((4748[&length_range={0.166604,4.127016},height_95%_HPD={2.9999999071606E-6,9.999999889487299E-6},length_95%_HPD={0.254265,2.87665},length=1.4163348900000003,length_median=1.2839325000000001,height_median=5.999999984851456E-6,height_range={9.999999974752427E-7,1.0000000088439265E-5},height=5.875000016146714E-6]:1.4044400000000508,4746[&length_range={0.166604,5.161658},height_95%_HPD={2.9999999071606E-6,9.999999889487299E-6},length_95%_HPD={0.479898,3.158273},length=1.4557027850000006,length_median=1.3416825000000001,height_median=5.999999984851456E-6,height_range={9.999999974752427E-7,1.099999994380596E-5},height=5.8700000157330124E-6]:1.4044400000000508)[&length_range={0.014155,1.861425},height_95%_HPD={0.4871479999999906,2.8766540000000305},length_95%_HPD={0.014155,1.157982},length=0.34579169724770636,posterior=0.545,length_median=0.213879,height_median=1.4044460000000356,height_range={0.16660799999999654,3.521468000000027},height=1.5287134495413008]:0.06140549999999223,4747[&length_range={0.176422,5.008251},height_95%_HPD={2.999999992425728E-6,1.0000000031595846E-5},length_95%_HPD={0.31132,3.347489},length=1.5775968000000007,length_median=1.3681665,height_median=5.999999984851456E-6,height_range={9.999999974752427E-7,1.100000000064938E-5},height=5.9100000150635875E-6]:1.465845500000043)[&length_range={0.121188,3.406977},height_95%_HPD={0.3910150000000101,3.3474930000000427},length_95%_HPD={0.121188,1.409173},length=0.7810052600000003,posterior=1.0,length_median=0.688744,height_median=1.4658515000000278,height_range={0.22457000000002836,5.161664000000002},height=1.6713596600000171]:0.7219559999999916,(4740[&length_range={0.31369,6.705202},height_95%_HPD={2.9999999640040187E-6,9.000000090964022E-6},length_95%_HPD={0.31369,3.013801},length=1.3519804950000005,length_median=1.1417225,height_median=5.9999999706406015E-6,height_range={9.999999974752427E-7,1.100000000064938E-5},height=5.920000016317317E-6]:1.141722000000044,(4745[&length_range={0.118257,2.913424},height_95%_HPD={2.9999999071606E-6,9.999999917909008E-6},length_95%_HPD={0.118257,1.878823},length=0.8936405699999999,length_median=0.7877879999999999,height_median=5.999999956429747E-6,height_range={1.0000000258969521E-6,1.100000000064938E-5},height=5.945000016822632E-6]:0.9563615000000851,((4744[&length_range={0.09394,2.381276},height_95%_HPD={2.9999999355823093E-6,9.000000090964022E-6},length_95%_HPD={0.118257,1.365689},length=0.6060669150000001,length_median=0.48862300000000003,height_median=6.000000013273166E-6,height_range={9.999999974752427E-7,1.099999997222767E-5},height=5.99000001855643E-6]:0.4956860000000347,4743[&length_range={0.09394,2.381276},height_95%_HPD={2.9999999355823093E-6,9.000000090964022E-6},length_95%_HPD={0.09394,1.400296},length=0.6167340200000002,length_median=0.490984,height_median=6.000000013273166E-6,height_range={9.999999974752427E-7,1.099999997222767E-5},height=5.985000018284836E-6]:0.4956860000000347)[&length_range={0.005683,0.722631},height_95%_HPD={0.09394499999996242,1.3656939999999906},length_95%_HPD={0.005683,0.401959},length=0.13046787567567578,posterior=0.925,length_median=0.093861,height_median=0.495692000000048,height_range={0.09394499999996242,2.381282000000027},height=0.6105560810810976]:0.2403594999999683,(4742[&length_range={0.143996,2.910562},height_95%_HPD={2.9999999355823093E-6,9.000000090964022E-6},length_95%_HPD={0.143996,1.658733},length=0.7245171099999997,length_median=0.5816815,height_median=6.000000013273166E-6,height_range={9.999999690535333E-7,1.100000000064938E-5},height=5.945000017817392E-6]:0.29543600000002357,4741[&length_range={0.143996,3.226864},height_95%_HPD={2.9999999355823093E-6,9.000000062542313E-6},length_95%_HPD={0.143996,1.670235},length=0.7079962200000002,length_median=0.624421,height_median=5.999999984851456E-6,height_range={9.999999974752427E-7,1.100000000064938E-5},height=5.91000001676889E-6]:0.295436000000052)[&length_range={0.025737,1.826398},height_95%_HPD={0.14400200000005725,0.8922170000000733},length_95%_HPD={0.025737,1.12487},length=0.47812641818181817,posterior=0.275,length_median=0.392505,height_median=0.29544200000003684,height_range={0.14400200000005725,1.9003720000000044},height=0.38575180000001563]:0.44060949999997945)[&length_range={0.02985,1.784936},height_95%_HPD={0.26896099999999024,1.633136000000036},length_95%_HPD={0.02985,0.650343},length=0.3199507435897436,posterior=0.39,length_median=0.2733895,height_median=0.7360515000000163,height_range={0.26896099999999024,2.6496129999999027},height=0.826848487179505]:0.22031600000002527)[&length_range={0.002021,1.627397},height_95%_HPD={0.27368500000005724,2.399249000000083},length_95%_HPD={0.014015,0.929779},length=0.24188336,posterior=1.0,length_median=0.1293955,height_median=0.9563675000000416,height_range={0.27368500000005724,6.319486000000012},height=1.1101030550000168]:0.18536049999997317)[&length_range={0.011584,3.313911},height_95%_HPD={0.313697000000019,3.013807000000014},length_95%_HPD={0.137784,2.443931},length=1.100378505,posterior=1.0,length_median=0.9793225,height_median=1.1417280000000147,height_range={0.313697000000019,6.705207999999999},height=1.3519864150000165]:1.0460795000000047)[&length_range={0.052088,3.427098},height_95%_HPD={0.7376820000001203,4.6773580000000265},length_95%_HPD={0.106884,1.954622},length=0.8890250150000008,posterior=1.0,length_median=0.7929660000000001,height_median=2.1878075000000194,height_range={0.45148100000002955,8.228430000000003},height=2.452364920000017]:0.9209184999999138,((4755[&length_range={0.069105,9.989199},height_95%_HPD={2.999999992425728E-6,9.000000005698894E-6},length_95%_HPD={0.069105,3.353009},length=1.2210525700000001,length_median=0.728945,height_median=5.999999984851456E-6,height_range={9.999999690535333E-7,1.100000000064938E-5},height=5.845000018069868E-6]:1.5272169999999932,(4761[&length_range={0.076054,9.71504},height_95%_HPD={2.9999999640040187E-6,9.000000034120603E-6},length_95%_HPD={0.076054,3.980907},length=1.498763785000001,length_median=1.127128,height_median=5.999999984851456E-6,height_range={9.999999974752427E-7,1.100000000064938E-5},height=5.8450000163645655E-6]:1.1839159999999964,((4750[&length_range={0.079424,6.219385},height_95%_HPD={2.9999999355823093E-6,9.000000062542313E-6},length_95%_HPD={0.079424,3.238189},length=1.3721703399999998,length_median=1.1414879999999998,height_median=5.999999984851456E-6,height_range={0.0,1.100000000064938E-5},height=5.820000017422444E-6]:0.8418220000000076,((4757[&length_range={0.172518,3.453737},height_95%_HPD={2.9999999640040187E-6,9.000000090964022E-6},length_95%_HPD={0.193202,1.855343},length=0.79369983,length_median=0.627658,height_median=6.000000013273166E-6,height_range={9.999999974752427E-7,1.1999999998124622E-5},height=5.845000016506674E-6]:0.5562479999999255,((((4749[&length_range={0.016329,4.646646},height_95%_HPD={1.9999999949504854E-6,9.000000034120603E-6},length_95%_HPD={0.016329,2.702072},length=0.567314505,length_median=0.1587945,height_median=5.999999999062311E-6,height_range={9.999999690535333E-7,1.099999997222767E-5},height=5.880000017981501E-6]:0.10844300000015039,4753[&length_range={0.016329,0.934316},height_95%_HPD={2.9999999640040187E-6,9.999999917909008E-6},length_95%_HPD={0.025234,0.304949},length=0.13720343999999987,length_median=0.11291,height_median=5.999999984851456E-6,height_range={9.999999690535333E-7,1.1000000029071089E-5},height=5.850000017773027E-6]:0.1084430000001646)[&length_range={0.011447,0.650168},height_95%_HPD={0.025237000000089438,0.24402899999995498},length_95%_HPD={0.011447,0.356702},length=0.12321636521739136,posterior=0.575,length_median=0.092266,height_median=0.10844900000014945,height_range={0.016333000000059883,0.4590260000000228},height=0.12128552173914425]:0.08120799999983319,4754[&length_range={0.034707,3.545058},height_95%_HPD={2.0000000517939043E-6,9.000000062542313E-6},length_95%_HPD={0.042118,1.801275},length=0.5192531000000001,length_median=0.27903500000000003,height_median=6.000000013273166E-6,height_range={9.999999974752427E-7,1.100000000064938E-5},height=5.8550000187551635E-6]:0.18965099999996937)[&length_range={0.010705,0.437293},height_95%_HPD={0.05327399999998761,0.36746500000003834},length_95%_HPD={0.013397,0.299471},length=0.11518855555555556,posterior=0.27,length_median=0.093812,height_median=0.18965699999998265,height_range={0.04448100000001887,0.48158500000008075},height=0.19991464814816542]:0.06266400000004069,4756[&length_range={0.027775,3.802876},height_95%_HPD={2.9999999640040187E-6,9.000000062542313E-6},length_95%_HPD={0.080426,1.839007},length=0.5550399649999995,length_median=0.3700095,height_median=5.999999999062311E-6,height_range={9.999999974752427E-7,1.1999999998124622E-5},height=5.890000017103603E-6]:0.25231500000002427)[&length_range={0.043038,0.565584},height_95%_HPD={0.0882090000000062,0.573441000000031},length_95%_HPD={0.0466,0.368301},length=0.13133829824561405,posterior=0.285,length_median=0.094317,height_median=0.25232100000002333,height_range={0.0882090000000062,0.8954180000000918},height=0.2997408596491447]:0.11784199999995337,4758[&length_range={0.070771,3.646021},height_95%_HPD={2.9999999640040187E-6,9.999999917909008E-6},length_95%_HPD={0.070771,1.500671},length=0.6583337399999998,length_median=0.482166,height_median=6.000000013273166E-6,height_range={9.999999974752427E-7,1.1999999998124622E-5},height=5.890000017103603E-6]:0.37015699999996343)[&length_range={0.033538,1.212278},height_95%_HPD={0.14599699999999416,0.8894400000000076},length_95%_HPD={0.033538,0.459833},length=0.19627140909090912,posterior=0.22,length_median=0.1512215,height_median=0.3701629999999767,height_range={0.14599699999999416,1.161062000000129},height=0.4102605909091059]:0.18609099999996204)[&length_range={0.040457,0.628616},height_95%_HPD={0.23574400000003948,0.9595719999999801},length_95%_HPD={0.040457,0.415369},length=0.17160954545454546,posterior=0.11,length_median=0.12183250000000001,height_median=0.5562539999999387,height_range={0.23574400000003948,2.373340000000127},height=0.6357639545454752]:0.07343150000004073,4759[&length_range={0.046292,6.279228},height_95%_HPD={2.9999999640040187E-6,9.000000062542313E-6},length_95%_HPD={0.095997,2.788701},length=1.0543624150000002,length_median=0.7650275,height_median=5.999999984851456E-6,height_range={9.999999974752427E-7,1.100000000064938E-5},height=5.810000015884498E-6]:0.6296794999999946)[&length_range={0.077449,0.769813},height_95%_HPD={0.37616700000000947,1.1419200000000558},length_95%_HPD={0.077449,0.443653},length=0.2566718,posterior=0.1,length_median=0.19587549999999998,height_median=0.6296854999999795,height_range={0.37616700000000947,2.788709000000125},height=0.7626174000000148]:0.212142500000013)[&length_range={0.045757,0.978267},height_95%_HPD={0.5570300000000259,2.018065000000064},length_95%_HPD={0.045757,0.978267},length=0.3083242222222222,posterior=0.045,length_median=0.260368,height_median=0.8418279999999925,height_range={0.5570300000000259,2.018065000000064},height=1.013419555555572]:0.10654099999999289,4760[&length_range={0.031327,6.317461},height_95%_HPD={2.9999999640040187E-6,9.000000062542313E-6},length_95%_HPD={0.031327,3.597717},length=1.5953539450000005,length_median=1.372696,height_median=5.999999999062311E-6,height_range={9.999999974752427E-7,1.100000000064938E-5},height=5.860000016042477E-6]:0.9483629999999863)[&length_range={0.086094,0.23856},height_95%_HPD={0.8661060000000589,1.203132999999923},length_95%_HPD={0.086094,0.23856},length=0.17141875,posterior=0.02,length_median=0.18051050000000002,height_median=0.9483689999999854,height_range={0.8661060000000589,1.203132999999923},height=0.9914942499999881]:0.2355529999999959)[&length_range={0.106956,0.710634},height_95%_HPD={0.9972350000000461,2.133583000000044},length_95%_HPD={0.106956,0.710634},length=0.34467700000000007,posterior=0.03,length_median=0.257431,height_median=1.1839219999999813,height_range={0.9972350000000461,2.133583000000044},height=1.3228714999999955]:0.34330099999999675)[&length_range={0.115987,1.095733},height_95%_HPD={1.0416430000000503,3.1463119999999662},length_95%_HPD={0.115987,1.095733},length=0.5860297999999999,posterior=0.05,length_median=0.497811,height_median=1.527222999999978,height_range={1.0416430000000503,3.1463119999999662},height=1.6477446000000213]:0.6046365000000407,(4751[&length_range={0.079424,6.219385},height_95%_HPD={2.9999999355823093E-6,9.000000062542313E-6},length_95%_HPD={0.079424,3.238189},length=1.3702021900000005,length_median=1.141399,height_median=6.000000013273166E-6,height_range={2.8421709430404007E-14,1.2000000026546331E-5},height=5.815000017008742E-6]:1.1269090000000261,4752[&length_range={0.166697,4.921909},height_95%_HPD={2.9999999640040187E-6,9.000000062542313E-6},length_95%_HPD={0.166697,2.095242},length=1.04391862,length_median=0.88828,height_median=6.000000013273166E-6,height_range={2.8421709430404007E-14,1.2000000026546331E-5},height=5.880000017128851E-6]:1.1269090000000261)[&length_range={0.01918,1.882408},height_95%_HPD={0.3031350000000259,2.6459700000000907},length_95%_HPD={0.01918,1.019147},length=0.29245170689655164,posterior=0.29,length_median=0.1494855,height_median=1.1269150000000394,height_range={0.3031350000000259,4.921915000000041},height=1.3413175862069096]:1.0049444999999793)[&length_range={0.026742,6.519101},height_95%_HPD={0.8183779999999956,4.646650000000051},length_95%_HPD={0.026742,2.654908},length=1.0362198350515464,posterior=0.97,length_median=0.8218715,height_median=2.1318595000000187,height_range={0.8183779999999956,9.989201000000037},height=2.518267283505173]:0.9768664999999146)[&length_range={0.014498,1.140273},height_95%_HPD={1.3069819999999766,6.216017000000079},length_95%_HPD={0.014498,0.624061},length=0.25575428712871284,posterior=0.505,length_median=0.199143,height_median=3.1087259999999333,height_range={1.3069819999999766,9.99697599999999},height=3.4794062277227904]:0.1212790000000723,4762[&length_range={0.683827,10.276004},height_95%_HPD={2.9999999640040187E-6,9.000000062542313E-6},length_95%_HPD={1.16424,6.596961},length=3.5346644500000006,length_median=3.221593,height_median=6.000000013273166E-6,height_range={9.999999974752427E-7,1.100000000064938E-5},height=5.8750000177099085E-6]:3.2299989999999923)[&length_range={0.0395,3.195712},height_95%_HPD={1.4010329999999556,7.136729000000031},length_95%_HPD={0.0395,1.461233},length=0.46389224309392263,posterior=0.905,length_median=0.286651,height_median=3.2300050000000056,height_range={1.0550179999999898,11.567416000000037},height=3.6788902430939414]:0.6401589999999828,4763[&length_range={1.01407,12.585803},height_95%_HPD={2.9999999355823093E-6,9.000000005698894E-6},length_95%_HPD={1.451326,7.854827},length=4.042841185000001,length_median=3.7470835,height_median=6.000000013273166E-6,height_range={9.999999974752427E-7,1.100000000064938E-5},height=5.875000016857257E-6]:3.870157999999975)[&length_range={0.003109,5.907628},height_95%_HPD={1.5873479999999631,7.7010589999999866},length_95%_HPD={0.003109,2.0466},length=0.6990712979797985,posterior=0.99,length_median=0.47021999999999997,height_median=3.8701639999999884,height_range={1.211558999999994,12.585806000000034},height=4.127926212121232]:0.609425500000043)[&length_range={0.172052,5.639968},height_95%_HPD={1.8274239999999793,9.036078999999972},length_95%_HPD={0.172052,3.080147},length=1.2994066350000002,posterior=1.0,length_median=1.0537465,height_median=4.479589500000031,height_range={1.5029590000000042,13.638719000000037},height=4.806776650000022]:1.1584765000000061,(4764[&length_range={0.863022,10.642949},height_95%_HPD={3.0000000208474376E-6,9.000000034120603E-6},length_95%_HPD={1.382581,7.198636},length=4.170658429999999,length_median=3.9327245,height_median=5.999999984851456E-6,height_range={2.000000023372195E-6,1.100000000064938E-5},height=5.9100000176215415E-6]:4.187630500000012,(4767[&length_range={0.863022,10.244501},height_95%_HPD={2.9999999640040187E-6,8.999999977277184E-6},length_95%_HPD={1.537022,6.522687},length=3.9362396599999983,length_median=3.7521225,height_median=5.999999984851456E-6,height_range={2.000000023372195E-6,1.100000000064938E-5},height=5.880000017555176E-6]:3.765530500000011,(4766[&length_range={0.407264,6.669863},height_95%_HPD={2.999999992425728E-6,8.999999977277184E-6},length_95%_HPD={0.710316,4.259956},length=2.4898039900000004,length_median=2.44468,height_median=6.000000013273166E-6,height_range={2.000000023372195E-6,1.100000000064938E-5},height=5.935000015284686E-6]:2.4446789999999794,4765[&length_range={0.407264,6.669863},height_95%_HPD={2.999999992425728E-6,8.999999977277184E-6},length_95%_HPD={0.710316,4.259956},length=2.4898039900000004,length_median=2.44468,height_median=6.000000013273166E-6,height_range={2.000000023372195E-6,1.100000000064938E-5},height=5.935000015284686E-6]:2.4446789999999794)[&length_range={0.18494,8.653905},height_95%_HPD={0.710324000000071,4.259964000000025},length_95%_HPD={0.18494,3.292955},length=1.5602192499999996,posterior=1.0,length_median=1.2900795,height_median=2.4446849999999927,height_range={0.40726800000010144,6.669869000000006},height=2.4898099250000167]:1.3208515000000034)[&length_range={0.020803,2.006846},height_95%_HPD={1.5370259999999405,6.522694000000087},length_95%_HPD={0.020803,1.390031},length=0.4003148851351353,posterior=0.74,length_median=0.2781945,height_median=3.765536499999996,height_range={1.5370259999999405,10.244506999999999},height=3.9897814864865024]:0.42210000000000036)[&length_range={0.028187,8.205914},height_95%_HPD={1.9276000000000124,7.274439000000029},length_95%_HPD={0.028187,5.229662},length=1.6981068800000005,posterior=1.0,length_median=1.2729784999999998,height_median=4.187636499999996,height_range={1.9276000000000124,13.187492000000049},height=4.40807640500002]:1.4504295000000411)[&length_range={0.060546,7.241152},height_95%_HPD={2.2659170000000017,11.386464000000018},length_95%_HPD={0.060546,3.428733},length=1.4085210850000007,posterior=1.0,length_median=1.1182165,height_median=5.6380660000000375,height_range={2.2659170000000017,15.23940299999991},height=6.106183285000019]:1.2283750000000282)[&length_range={0.007958,5.720041},height_95%_HPD={3.256530000000083,12.583122999999986},length_95%_HPD={0.007958,3.001322},length=0.9624340550000001,posterior=1.0,length_median=0.5241405,height_median=6.866441000000066,height_range={3.256530000000083,21.99997800000004},height=7.514704370000017]:0.9156890000000146)[&length_range={0.155167,9.986044},height_95%_HPD={3.8604780000000574,15.752834000000036},length_95%_HPD={0.259855,6.887941},length=3.759306204999999,posterior=1.0,length_median=3.7248764999999997,height_median=7.78213000000008,height_range={3.6192800000000034,23.327105000000046},height=8.477138425000021]:3.8587364999999707,4733[&length_range={5.019729,27.191831},height_95%_HPD={2.999999992425728E-6,8.999999977277184E-6},length_95%_HPD={6.084586,20.226781},length=12.236438690000002,length_median=11.64086,height_median=6.000000013273166E-6,height_range={2.0000000517939043E-6,1.0000000003174137E-5},height=5.940000019961644E-6]:11.640860500000038)[&length_range={0.175196,12.274911},height_95%_HPD={6.084592000000015,20.22678900000001},length_95%_HPD={0.175196,6.240084},length=3.217425185,posterior=1.0,length_median=2.9905995,height_median=11.640866500000051,height_range={5.019732999999974,27.191833000000045},height=12.236444630000028]:3.5778734999999813)[&length_range={0.017171,7.837997},height_95%_HPD={6.950657000000064,24.172020000000103},length_95%_HPD={0.017171,4.649624},length=1.615652203703704,posterior=0.81,length_median=1.04352,height_median=15.218740000000032,height_range={6.319036000000068,29.63667499999997},height=15.190224462962988]:1.136297499999955)[&length_range={0.044355,10.97882},height_95%_HPD={9.03161700000004,27.64609700000004},length_95%_HPD={0.044355,7.222539},length=2.245825930107525,posterior=0.93,length_median=1.4724845,height_median=16.355037499999987,height_range={6.4144900000000575,33.34834400000004},height=16.97002208064518]:3.3411935000001094)[&length_range={0.305942,12.019505},height_95%_HPD={11.33117900000002,32.75495999999997},length_95%_HPD={0.305942,8.034602},length=4.2958563106796115,posterior=0.515,length_median=4.213882,height_median=19.696231000000097,height_range={10.487245999999999,38.25026400000007},height=20.866045378640788]:4.449532999999846)[&length_range={0.140007,12.955111},height_95%_HPD={15.295378000000014,35.774224000000046},length_95%_HPD={0.140007,10.702467},length=4.241666864077673,posterior=0.515,length_median=3.868167,height_median=24.145763999999943,height_range={15.295378000000014,43.101259999999996},height=25.161901689320405]:3.59547400000006,(((((4777[&length_range={4.197821,23.516623},height_95%_HPD={2.999999992425728E-6,8.999999948855475E-6},length_95%_HPD={5.247328,19.998435},length=11.616661795,length_median=10.7059635,height_median=6.000000013273166E-6,height_range={2.000000023372195E-6,1.100000000064938E-5},height=5.820000018559313E-6]:10.450052999999997,4778[&length_range={4.197821,26.198099},height_95%_HPD={2.9999999640040187E-6,8.000000121910489E-6},length_95%_HPD={4.283561,19.488763},length=11.718186065,length_median=10.580229,height_median=6.000000013273166E-6,height_range={2.000000023372195E-6,1.100000000064938E-5},height=5.835000018805659E-6]:10.450052999999997)[&length_range={0.034451,13.856782},height_95%_HPD={5.009618000000046,19.99843900000002},length_95%_HPD={0.034451,7.886614},length=2.0748877053571433,posterior=0.56,length_median=1.133596,height_median=10.45005900000001,height_range={4.197828000000015,23.516627000000042},height=11.751561366071448]:1.5196929999999895,(4779[&length_range={2.814366,22.873533},height_95%_HPD={2.9999999355823093E-6,8.999999892012056E-6},length_95%_HPD={2.814366,16.668033},length=9.316276435,length_median=8.5898245,height_median=6.000000013273166E-6,height_range={1.9999999949504854E-6,1.100000000064938E-5},height=5.90000001849944E-6]:10.000922499999959,(((4800[&length_range={2.159178,19.927972},height_95%_HPD={2.999999992425728E-6,9.000000005698894E-6},length_95%_HPD={2.159178,12.11972},length=6.892994140000002,length_median=6.318049,height_median=5.999999984851456E-6,height_range={1.0000000543186616E-6,1.100000000064938E-5},height=5.8650000197246756E-6]:5.809775000000087,((4780[&length_range={0.894335,12.013016},height_95%_HPD={2.9999999640040187E-6,9.000000062542313E-6},length_95%_HPD={0.894335,6.608046},length=3.459103470000001,length_median=3.109155,height_median=6.000000041694875E-6,height_range={1.0000000258969521E-6,1.100000000064938E-5},height=5.890000020372099E-6]:3.109153499999948,(4781[&length_range={0.371885,7.561909},height_95%_HPD={2.999999992425728E-6,9.000000034120603E-6},length_95%_HPD={0.371885,5.35921},length=2.5110337000000005,length_median=2.1718305,height_median=6.000000013273166E-6,height_range={5.6843418860808015E-14,1.100000000064938E-5},height=5.8700000212752456E-6]:2.3831504999999993,(((4784[&length_range={0.093648,3.423833},height_95%_HPD={2.9999999640040187E-6,9.000000090964022E-6},length_95%_HPD={0.188457,1.833982},length=0.8935262000000002,length_median=0.7742875,height_median=6.000000013273166E-6,height_range={5.6843418860808015E-14,1.0000000003174137E-5},height=5.875000020125753E-6]:0.7742874999999856,(4783[&length_range={0.012268,1.559237},height_95%_HPD={2.999999992425728E-6,1.0000000003174137E-5},length_95%_HPD={0.012268,0.713723},length=0.21793021500000007,length_median=0.12459999999999999,height_median=6.000000013273166E-6,height_range={0.0,1.100000000064938E-5},height=5.895000021212127E-6]:0.12459999999994409,4782[&length_range={0.012268,1.559237},height_95%_HPD={2.999999992425728E-6,1.0000000003174137E-5},length_95%_HPD={0.012268,0.713723},length=0.21793021500000007,length_median=0.12459999999999999,height_median=6.000000013273166E-6,height_range={0.0,1.100000000064938E-5},height=5.895000021212127E-6]:0.12459999999994409)[&length_range={0.05888,3.186763},height_95%_HPD={0.012276000000042586,0.7137289999999155},length_95%_HPD={0.100095,1.363248},length=0.675595965,posterior=1.0,length_median=0.6141685,height_median=0.12460599999995736,height_range={0.012276000000042586,1.559241999999955},height=0.21793611000002044]:0.6496875000000415)[&length_range={0.030152,4.963071},height_95%_HPD={0.1884619999999586,1.8339899999999432},length_95%_HPD={0.054007,1.243424},length=0.479594015,posterior=1.0,length_median=0.35898450000000004,height_median=0.7742934999999989,height_range={0.09365300000001753,3.423839000000015},height=0.8935320750000199]:0.4043450000000348,(((4786[&length_range={0.028779,2.477539},height_95%_HPD={2.9999999640040187E-6,1.0000000003174137E-5},length_95%_HPD={0.028779,0.616525},length=0.2209585449999999,length_median=0.1472685,height_median=6.000000013273166E-6,height_range={5.6843418860808015E-14,1.099999997222767E-5},height=5.93500002082692E-6]:0.147270000000006,4787[&length_range={0.028779,2.477539},height_95%_HPD={2.9999999640040187E-6,1.0000000003174137E-5},length_95%_HPD={0.028779,0.616525},length=0.2209585449999999,length_median=0.1472685,height_median=6.000000013273166E-6,height_range={5.6843418860808015E-14,1.099999997222767E-5},height=5.93500002082692E-6]:0.147270000000006)[&length_range={0.005964,2.770664},height_95%_HPD={0.028787000000022545,0.6165280000000735},length_95%_HPD={0.083926,1.113845},length=0.5798964500000002,posterior=1.0,length_median=0.538033,height_median=0.14727600000001928,height_range={0.028787000000022545,2.477544999999992},height=0.22096448000002084]:0.5693260000000038,4788[&length_range={0.067983,3.033601},height_95%_HPD={2.9999999640040187E-6,9.999999974752427E-6},length_95%_HPD={0.105149,1.489204},length=0.8008550399999997,length_median=0.716596,height_median=6.000000013273166E-6,height_range={5.6843418860808015E-14,1.099999997222767E-5},height=5.890000020229991E-6]:0.7165960000000098)[&length_range={0.018437,1.81021},height_95%_HPD={0.10515400000002728,1.48921100000004},length_95%_HPD={0.022448,0.977228},length=0.3637050599999997,posterior=1.0,length_median=0.2606765,height_median=0.716602000000023,height_range={0.0679890000000114,3.0336029999999994},height=0.8008609300000206]:0.2846049999999991,4785[&length_range={0.127596,4.138861},height_95%_HPD={2.9999999640040187E-6,9.000000119385732E-6},length_95%_HPD={0.156006,2.692098},length=1.17512756,length_median=1.0371495,height_median=6.000000013273166E-6,height_range={5.6843418860808015E-14,1.099999997222767E-5},height=5.910000021458473E-6]:1.001201000000009)[&length_range={0.013366,3.128853},height_95%_HPD={0.12760200000002442,2.428210000000064},length_95%_HPD={0.013366,0.705194},length=0.22885655191256843,posterior=0.915,length_median=0.123491,height_median=1.0012070000000222,height_range={0.12760200000002442,4.138866000000036},height=1.1335620054645024]:0.1774315000000115)[&length_range={0.09758,3.171813},height_95%_HPD={0.17023200000002703,3.063339000000042},length_95%_HPD={0.09758,1.712625},length=0.74826087,posterior=1.0,length_median=0.614561,height_median=1.1786385000000337,height_range={0.17023200000002703,6.342715000000027},height=1.3853808600000206]:0.6641785000000766,(4791[&length_range={0.191145,6.173038},height_95%_HPD={2.000000023372195E-6,9.000000034120603E-6},length_95%_HPD={0.191145,2.625442},length=1.4521087000000006,length_median=1.314022,height_median=5.999999999062311E-6,height_range={5.6843418860808015E-14,1.100000000064938E-5},height=5.880000022102649E-6]:1.4085800000000148,(4790[&length_range={0.118477,5.927682},height_95%_HPD={2.999999992425728E-6,1.0000000003174137E-5},length_95%_HPD={0.118477,2.183807},length=1.0331520549999997,length_median=0.9671645,height_median=5.999999999062311E-6,height_range={5.6843418860808015E-14,1.100000000064938E-5},height=5.885000021379483E-6]:0.9156760000000332,4789[&length_range={0.118477,5.927682},height_95%_HPD={2.999999992425728E-6,1.0000000003174137E-5},length_95%_HPD={0.208499,1.669155},length=0.9272704200000002,length_median=0.8889245,height_median=6.000000013273166E-6,height_range={5.6843418860808015E-14,1.100000000064938E-5},height=5.8900000216510764E-6]:0.915676000000019)[&length_range={0.072669,2.969573},height_95%_HPD={0.20381600000001754,1.6691590000000929},length_95%_HPD={0.072669,1.116376},length=0.5735937377049182,posterior=0.915,length_median=0.531809,height_median=0.9156820000000323,height_range={0.11848100000003114,5.927686999999992},height=0.9587736666666888]:0.4929039999999816)[&length_range={0.009701,3.864905},height_95%_HPD={0.3273619999999937,2.7736510000000862},length_95%_HPD={0.009701,1.993736},length=0.568008595628415,posterior=0.915,length_median=0.395569,height_median=1.4085860000000139,height_range={0.1911500000000217,6.1730429999999785},height=1.5323674043716058]:0.4342310000000964)[&length_range={0.055862,2.107127},height_95%_HPD={0.4033680000000004,4.683665000000076},length_95%_HPD={0.055862,1.166592},length=0.5104941639344264,posterior=0.915,length_median=0.425556,height_median=1.8428170000001103,height_range={0.3764910000000725,6.565963000000039},height=2.1003760000000207]:0.5403394999999023)[&length_range={0.044385,4.451108},height_95%_HPD={0.5015610000000663,5.359217000000086},length_95%_HPD={0.110915,1.829328},length=0.874755994949495,posterior=0.99,length_median=0.749645,height_median=2.3831565000000126,height_range={0.5015610000000663,7.561912000000035},height=2.603910868686889]:0.7260029999999773)[&length_range={0.067204,7.503839},height_95%_HPD={0.8943400000000565,6.608054000000038},length_95%_HPD={0.067204,4.833208},length=2.0274208700000007,posterior=1.0,length_median=1.61756,height_median=3.10915949999999,height_range={0.8943400000000565,12.01302000000004},height=3.4667523250000216]:1.7044000000000352,(4792[&length_range={0.862578,7.95904},height_95%_HPD={3.0000000208474376E-6,9.000000062542313E-6},length_95%_HPD={1.055058,6.491278},length=3.3291105700000014,length_median=2.9341175,height_median=6.000000041694875E-6,height_range={1.0000000258969521E-6,1.100000000064938E-5},height=5.880000022386866E-6]:2.9188674999999478,((4795[&length_range={0.014308,4.400947},height_95%_HPD={2.9999999640040187E-6,9.000000062542313E-6},length_95%_HPD={0.014308,1.612533},length=0.4565422099999996,length_median=0.1833615,height_median=6.000000041694875E-6,height_range={1.0000000258969521E-6,1.100000000064938E-5},height=5.8150000212719986E-6]:0.18336150000000373,4794[&length_range={0.014308,4.400947},height_95%_HPD={2.9999999640040187E-6,9.000000062542313E-6},length_95%_HPD={0.014308,1.612533},length=0.4565422099999996,length_median=0.1833615,height_median=6.000000041694875E-6,height_range={1.0000000258969521E-6,1.100000000064938E-5},height=5.8150000212719986E-6]:0.18336150000000373)[&length_range={0.324693,5.962884},height_95%_HPD={0.014313000000043985,1.612539000000055},length_95%_HPD={0.341394,4.704741},length=2.1546655499999994,posterior=1.0,length_median=1.821402,height_median=0.18336750000004542,height_range={0.014313000000043985,4.400952000000018},height=0.4565480250000215]:2.2359580000000534,4793[&length_range={0.430587,6.415856},height_95%_HPD={2.9999999640040187E-6,9.000000034120603E-6},length_95%_HPD={0.625562,5.134658},length=2.61120771,length_median=2.4193195000000003,height_median=6.000000041694875E-6,height_range={2.8421709430404007E-14,1.0000000003174137E-5},height=5.865000021714195E-6]:2.419319500000057)[&length_range={0.07958,2.108732},height_95%_HPD={0.6255689999999277,5.134661000000051},length_95%_HPD={0.07958,1.675811},length=0.7279168099999999,posterior=1.0,length_median=0.617845,height_median=2.419325500000099,height_range={0.4305930000000444,6.415862999999973},height=2.6112135750000207]:0.49954799999989064)[&length_range={0.053218,7.384301},height_95%_HPD={1.0550630000000183,6.491286000000088},length_95%_HPD={0.053218,5.033519},length=2.1869260050505055,posterior=0.99,length_median=1.74959,height_median=2.9188734999999895,height_range={0.8625840000000551,7.95904699999997},height=3.3234543333333564]:1.8946860000000356)[&length_range={0.037507,5.013837},height_95%_HPD={1.7677750000000287,11.361819000000082},length_95%_HPD={0.037507,3.813084},length=1.1609740999999993,posterior=1.0,length_median=0.844059,height_median=4.813559500000025,height_range={1.4081659999999943,14.598325000000003},height=5.504187130000022]:0.9962215000000469)[&length_range={0.037767,5.042445},height_95%_HPD={2.2335569999999905,11.999470000000017},length_95%_HPD={0.037767,3.107461},length=1.1102944202898544,posterior=0.345,length_median=0.807154,height_median=5.809781000000072,height_range={2.2335569999999905,16.804212000000035},height=6.857501173913071]:1.2445684999999571,(4799[&length_range={1.176368,16.420588},height_95%_HPD={2.9999999640040187E-6,8.999999920433766E-6},length_95%_HPD={1.465076,8.646265},length=4.627893099999998,length_median=4.2992785,height_median=6.000000013273166E-6,height_range={1.0000000543186616E-6,1.1999999998124622E-5},height=5.845000019064628E-6]:4.299279499999969,((4797[&length_range={0.116508,6.640288},height_95%_HPD={2.9999999640040187E-6,8.999999977277184E-6},length_95%_HPD={0.116508,2.618376},length=0.9142073050000001,length_median=0.6049935,height_median=6.000000013273166E-6,height_range={2.8421709430404007E-14,1.2000000026546331E-5},height=5.860000019737299E-6]:0.6049945000000037,4796[&length_range={0.116508,6.640288},height_95%_HPD={2.9999999640040187E-6,8.999999977277184E-6},length_95%_HPD={0.116508,2.618376},length=0.9142073050000001,length_median=0.6049935,height_median=6.000000013273166E-6,height_range={2.8421709430404007E-14,1.2000000026546331E-5},height=5.860000019737299E-6]:0.6049945000000037)[&length_range={0.077491,7.239856},height_95%_HPD={0.11651200000005701,2.6183820000000253},length_95%_HPD={0.336212,3.568676},length=1.6353483400000002,posterior=1.0,length_median=1.4995634999999998,height_median=0.6050005000000169,height_range={0.11651200000005701,6.6402920000000165},height=0.9142131650000194]:1.62460700000004,4798[&length_range={0.525714,8.102266},height_95%_HPD={2.9999999640040187E-6,8.999999948855475E-6},length_95%_HPD={0.525714,5.642601},length=2.549555665,length_median=2.229601,height_median=5.999999999062311E-6,height_range={2.8421709430404007E-14,1.100000000064938E-5},height=5.840000019361469E-6]:2.229601500000058)[&length_range={0.186504,10.123758},height_95%_HPD={0.5257190000000378,5.642608000000081},length_95%_HPD={0.195908,4.400697},length=2.07833744,posterior=1.0,length_median=1.8320660000000002,height_median=2.229607500000057,height_range={0.5257190000000378,8.102269000000035},height=2.5495615050000184]:2.069677999999925)[&length_range={0.187349,6.819096},height_95%_HPD={1.4650800000000572,8.646273000000008},length_95%_HPD={0.187349,4.8302},length=2.2851593400000003,posterior=1.0,length_median=2.0806175,height_median=4.299285499999982,height_range={1.1763730000000407,16.420591000000044},height=4.627898945000018]:2.755064000000047)[&length_range={0.09201,6.72922},height_95%_HPD={2.454482999999982,12.561597999999975},length_95%_HPD={0.09201,4.06195},length=1.706818650000001,posterior=1.0,length_median=1.461571,height_median=7.054349500000029,height_range={2.159182000000044,19.92797700000004},height=7.41120610000002]:2.037298499999963,((4801[&length_range={1.073507,13.436939},height_95%_HPD={2.9999999355823093E-6,8.00000006506707E-6},length_95%_HPD={1.073507,7.532355},length=3.908993975,length_median=3.5501050000000003,height_median=5.999999999062311E-6,height_range={2.0000000517939043E-6,1.0000000003174137E-5},height=5.8300000189603905E-6]:3.550104499999989,(4802[&length_range={0.361888,11.027648},height_95%_HPD={2.9999999640040187E-6,8.00000006506707E-6},length_95%_HPD={0.361888,3.161074},length=1.6087434700000005,length_median=1.3288175,height_median=5.999999984851456E-6,height_range={2.0000000517939043E-6,1.1000000029071089E-5},height=5.840000019503577E-6]:1.3288175000000706,4803[&length_range={0.361888,11.027648},height_95%_HPD={2.9999999640040187E-6,8.00000006506707E-6},length_95%_HPD={0.361888,3.161074},length=1.6087434700000005,length_median=1.3288175,height_median=5.999999984851456E-6,height_range={2.0000000517939043E-6,1.1000000029071089E-5},height=5.840000019503577E-6]:1.3288175000000706)[&length_range={0.112158,10.733843},height_95%_HPD={0.3618969999999422,3.161077999999975},length_95%_HPD={0.112158,4.34552},length=2.3002504950000007,posterior=1.0,length_median=2.0643409999999998,height_median=1.3288235000000554,height_range={0.3618969999999422,11.027652000000046},height=1.6087493100000194]:2.2212869999999327)[&length_range={0.102974,17.652395},height_95%_HPD={1.0735099999999989,7.5323620000000915},length_95%_HPD={0.102974,7.932129},length=3.5562228799999995,posterior=1.0,length_median=3.051168,height_median=3.550110499999988,height_range={1.0735099999999989,13.436943000000042},height=3.9089998050000196]:3.175185500000026,(4804[&length_range={0.443574,12.442175},height_95%_HPD={2.9999999355823093E-6,8.000000121910489E-6},length_95%_HPD={0.679996,5.56552},length=2.793996585,length_median=2.4259615,height_median=6.000000013273166E-6,height_range={1.9999999381070666E-6,1.0000000003174137E-5},height=5.830000018391957E-6]:3.500304500000013,(4806[&length_range={0.838147,18.234155},height_95%_HPD={2.9999999355823093E-6,8.00000006506707E-6},length_95%_HPD={0.838147,7.46065},length=3.8909351699999983,length_median=3.4860040000000003,height_median=5.999999984851456E-6,height_range={1.0000000543186616E-6,1.0000000060017555E-5},height=5.780000019655063E-6]:3.294254000000066,4805[&length_range={0.443574,12.442175},height_95%_HPD={2.9999999355823093E-6,8.000000121910489E-6},length_95%_HPD={0.679996,5.186392},length=2.715488030000001,length_median=2.4015649999999997,height_median=5.999999999062311E-6,height_range={1.9999999381070666E-6,1.0000000060017555E-5},height=5.805000018597184E-6]:3.294254000000052)[&length_range={0.017413,2.223141},height_95%_HPD={0.8381530000000339,6.311553000000089},length_95%_HPD={0.017413,0.951833},length=0.32711908333333334,posterior=0.24,length_median=0.19566699999999998,height_median=3.294260000000051,height_range={0.8381530000000339,6.642347999999998},height=3.37746014583335]:0.20605049999997505)[&length_range={0.165293,11.376971},height_95%_HPD={1.1201900000000364,7.722825000000029},length_95%_HPD={0.165293,6.67107},length=3.4957731550000006,posterior=1.0,length_median=3.221244,height_median=3.500310500000026,height_range={1.1201900000000364,18.234158000000036},height=3.969449530000018]:3.2249854999999883)[&length_range={0.305436,9.387907},height_95%_HPD={2.426333999999997,14.593264000000076},length_95%_HPD={0.305436,6.585068},length=3.086689475000002,posterior=1.0,length_median=2.6428195,height_median=6.725296000000014,height_range={2.426333999999997,24.21179200000003},height=7.465222685000019]:2.366351999999978)[&length_range={0.048081,3.970243},height_95%_HPD={2.9362630000000536,16.52360900000005},length_95%_HPD={0.048081,2.488643},length=0.7857182686567166,posterior=0.335,length_median=0.522587,height_median=9.091647999999992,height_range={2.9362630000000536,21.85635800000003},height=9.581492746268674]:0.90928049999998)[&length_range={0.094642,10.866715},height_95%_HPD={3.5004050000000007,20.217920000000035},length_95%_HPD={0.094642,4.020323},length=1.7072614799999999,posterior=1.0,length_median=1.3669375000000001,height_median=10.000928499999972,height_range={3.5004050000000007,30.178337000000028},height=10.880085815000019]:1.9688235000000276)[&length_range={0.099588,11.000349},height_95%_HPD={5.596534000000048,23.158846000000054},length_95%_HPD={0.352612,6.560878},length=2.9975674399999996,posterior=1.0,length_median=2.5684755,height_median=11.969752,height_range={5.383900000000011,31.85868000000002},height=13.071386450000023]:3.0297980000000138,((4811[&length_range={1.120893,17.859034},height_95%_HPD={2.9999999640040187E-6,8.999999892012056E-6},length_95%_HPD={1.120893,9.483827},length=3.620715509999999,length_median=2.5541764999999996,height_median=6.000000013273166E-6,height_range={1.9999999949504854E-6,9.999999974752427E-6},height=5.895000018654173E-6]:2.554177999999979,4810[&length_range={1.120893,17.859034},height_95%_HPD={2.9999999640040187E-6,8.999999892012056E-6},length_95%_HPD={1.120893,9.483827},length=3.620715509999999,length_median=2.5541764999999996,height_median=6.000000013273166E-6,height_range={1.9999999949504854E-6,9.999999974752427E-6},height=5.895000018654173E-6]:2.554177999999979)[&length_range={0.231647,19.933496},height_95%_HPD={1.1209000000000344,9.483833000000004},length_95%_HPD={0.231647,11.459463},length=4.996834320000001,posterior=1.0,length_median=4.3775185,height_median=2.5541839999999922,height_range={1.1209000000000344,17.859038000000083},height=3.6207214050000163]:5.368689500000016,(4807[&length_range={1.124167,20.42703},height_95%_HPD={2.9999999355823093E-6,8.00000006506707E-6},length_95%_HPD={1.124167,12.280832},length=4.94720854,length_median=3.9907835,height_median=6.000000013273166E-6,height_range={2.9999999355823093E-6,1.0000000003174137E-5},height=5.89500001794363E-6]:3.990785499999973,(4808[&length_range={0.984814,17.637146},height_95%_HPD={2.9999999640040187E-6,8.000000121910489E-6},length_95%_HPD={0.984814,7.726652},length=3.1918420349999996,length_median=2.4200395,height_median=6.000000013273166E-6,height_range={2.0000000517939043E-6,1.0000000003174137E-5},height=5.86000001675302E-6]:2.420039999999986,4809[&length_range={0.984814,17.637146},height_95%_HPD={2.9999999640040187E-6,8.000000121910489E-6},length_95%_HPD={0.984814,7.726652},length=3.1918420349999996,length_median=2.4200395,height_median=6.000000013273166E-6,height_range={2.0000000517939043E-6,1.0000000003174137E-5},height=5.86000001675302E-6]:2.420039999999986)[&length_range={0.013741,10.295471},height_95%_HPD={0.9848200000000418,7.7266599999998675},length_95%_HPD={0.043486,6.319858},length=1.7553665400000005,posterior=1.0,length_median=0.9261254999999999,height_median=2.4200459999999993,height_range={0.9848200000000418,17.637149000000036},height=3.191847895000015]:1.5707454999999868)[&length_range={0.387014,14.971019},height_95%_HPD={1.1241730000000416,12.280839000000014},length_95%_HPD={0.387014,7.994724},length=3.6703412899999974,posterior=1.0,length_median=2.9569935,height_median=3.990791499999986,height_range={1.1241730000000416,20.427035000000032},height=4.947214435000017]:3.9320820000000225)[&length_range={0.443478,24.271086},height_95%_HPD={2.759798000000046,16.998815999999948},length_95%_HPD={0.443478,14.617621},length=7.4513981650000005,posterior=1.0,length_median=6.837027,height_median=7.922873500000009,height_range={2.759798000000046,25.722224000000026},height=8.617555725000022]:7.076676500000005)[&length_range={0.350795,16.012496},height_95%_HPD={7.784987000000058,25.560208000000074},length_95%_HPD={0.350795,11.401063},length=5.672551460000003,posterior=1.0,length_median=5.1417304999999995,height_median=14.999550000000013,height_range={5.696122000000059,33.57707300000003},height=16.06895389000001]:6.016362000000001,4776[&length_range={8.10258,41.054567},height_95%_HPD={2.9999999640040187E-6,8.00000006506707E-6},length_95%_HPD={11.915514,35.109844},length=21.735653404999994,length_median=21.3244105,height_median=6.000000013273166E-6,height_range={2.000000023372195E-6,1.0000000003174137E-5},height=5.8300000175393055E-6]:21.015906)[&length_range={0.043375,9.164611},height_95%_HPD={11.712244999999967,35.10984800000003},length_95%_HPD={0.043375,7.347228},length=2.690119868965518,posterior=0.725,length_median=2.266101,height_median=21.015912000000014,height_range={8.102585000000062,41.054571000000024},height=21.150351020689683]:2.022256000000006,((4836[&length_range={5.889329,27.862145},height_95%_HPD={3.0000000208474376E-6,8.00000009348878E-6},length_95%_HPD={5.889329,22.634537},length=13.899971515000004,length_median=13.332148,height_median=6.000000013273166E-6,height_range={2.0000000517939043E-6,1.0000000003174137E-5},height=5.9300000191342405E-6]:13.589785500000048,((4834[&length_range={1.766816,24.028841},height_95%_HPD={2.9999999640040187E-6,8.00000009348878E-6},length_95%_HPD={3.688183,17.702097},length=10.493500614999999,length_median=10.006916499999999,height_median=6.000000013273166E-6,height_range={2.000000023372195E-6,1.0000000031595846E-5},height=5.895000020217367E-6]:9.801264999999987,(4835[&length_range={3.204049,21.165258},height_95%_HPD={2.9999999640040187E-6,9.000000034120603E-6},length_95%_HPD={3.509054,16.210326},length=9.307327525,length_median=8.704436999999999,height_median=6.000000013273166E-6,height_range={2.000000023372195E-6,1.0000000031595846E-5},height=5.89500001893839E-6]:8.163570999999934,((4829[&length_range={0.016743,9.207018},height_95%_HPD={2.9999999355823093E-6,9.000000005698894E-6},length_95%_HPD={0.016743,3.615289},length=0.9708099850000005,length_median=0.4562225,height_median=5.999999984851456E-6,height_range={2.000000023372195E-6,1.1000000029071089E-5},height=5.8850000189636375E-6]:0.4562210000000704,4830[&length_range={0.016743,9.207018},height_95%_HPD={2.9999999355823093E-6,9.000000005698894E-6},length_95%_HPD={0.016743,3.615289},length=0.9708099850000005,length_median=0.4562225,height_median=5.999999984851456E-6,height_range={2.000000023372195E-6,1.1000000029071089E-5},height=5.8850000189636375E-6]:0.4562210000000704)[&length_range={0.728187,19.587856},height_95%_HPD={0.01675000000000182,3.6152940000000626},length_95%_HPD={1.1489,11.327658},length=5.73380762,posterior=1.0,length_median=5.0730255,height_median=0.4562270000000552,height_range={0.01675000000000182,9.207024000000132},height=0.9708158700000195]:5.611251999999965,(4833[&length_range={0.533466,11.27107},height_95%_HPD={3.000000049269147E-6,9.000000005698894E-6},length_95%_HPD={1.387136,8.136277},length=4.150962580000001,length_median=3.8248559999999996,height_median=6.000000013273166E-6,height_range={1.999999966528776E-6,1.0000000060017555E-5},height=5.930000019844783E-6]:3.8248549999999994,(4831[&length_range={0.148229,5.806576},height_95%_HPD={2.9999999640040187E-6,9.000000005698894E-6},length_95%_HPD={0.317117,3.319807},length=1.1878291450000011,length_median=0.941117,height_median=5.999999984851456E-6,height_range={1.9999999949504854E-6,1.0000000060017555E-5},height=5.870000018290966E-6]:0.9411160000001075,4832[&length_range={0.148229,5.806576},height_95%_HPD={2.9999999640040187E-6,9.000000005698894E-6},length_95%_HPD={0.317117,3.319807},length=1.1878291450000011,length_median=0.941117,height_median=5.999999984851456E-6,height_range={1.9999999949504854E-6,1.0000000060017555E-5},height=5.870000018290966E-6]:0.9411160000001075)[&length_range={0.385237,7.636383},height_95%_HPD={0.31712400000000684,3.3198120000000415},length_95%_HPD={0.715185,5.964391},length=2.9631334949999992,posterior=1.0,length_median=2.7830814999999998,height_median=0.9411220000000924,height_range={0.1482370000001083,5.806583000000131},height=1.187835015000019]:2.8837389999999203)[&length_range={0.205828,10.007498},height_95%_HPD={1.3871430000000373,8.136282999999963},length_95%_HPD={0.607218,5.58532},length=2.57302569,posterior=1.0,length_median=2.2265125,height_median=3.8248610000000127,height_range={0.5334740000000977,11.271079},height=4.1509685100000215]:2.2426180000000073)[&length_range={0.034116,6.794813},height_95%_HPD={1.509028000000086,12.35710400000012},length_95%_HPD={0.034116,4.190867},length=1.5689527247191009,posterior=0.89,length_median=1.1766055,height_median=6.06747900000002,height_range={1.2632059999999967,19.870570999999998},height=6.666500337078674]:2.0960979999999267)[&length_range={0.027437,3.420826},height_95%_HPD={3.3194000000000017,15.648075000000048},length_95%_HPD={0.027437,2.285932},length=0.9547560273972604,posterior=0.365,length_median=0.777124,height_median=8.163576999999947,height_range={3.2040540000000135,21.165267},height=8.933040328767149]:1.637694000000053)[&length_range={0.096973,7.992148},height_95%_HPD={4.042149999999992,16.210334000000003},length_95%_HPD={0.096973,5.160722},length=1.9303854649122811,posterior=0.57,length_median=1.4119424999999999,height_median=9.801271,height_range={4.034141000000005,21.928443},height=10.240760008771948]:1.6424629999999425,(((4813[&length_range={1.152764,12.30903},height_95%_HPD={3.0000000208474376E-6,9.000000062542313E-6},length_95%_HPD={1.507382,8.158239},length=3.899292890000001,length_median=3.334194,height_median=6.000000013273166E-6,height_range={1.0000000543186616E-6,1.100000000064938E-5},height=5.8550000206025745E-6]:3.3341945000000237,(4814[&length_range={0.014989,8.453357},height_95%_HPD={2.9999999640040187E-6,8.999999920433766E-6},length_95%_HPD={0.014989,3.340628},length=0.9591026499999994,length_median=0.4418395,height_median=6.000000013273166E-6,height_range={1.0000000543186616E-6,1.1000000029071089E-5},height=5.930000021265869E-6]:0.4418399999999707,4815[&length_range={0.014989,8.453357},height_95%_HPD={2.9999999640040187E-6,8.999999920433766E-6},length_95%_HPD={0.014989,3.340628},length=0.9591026499999994,length_median=0.4418395,height_median=6.000000013273166E-6,height_range={1.0000000543186616E-6,1.1000000029071089E-5},height=5.930000021265869E-6]:0.4418399999999707)[&length_range={0.308172,8.884509},height_95%_HPD={0.014996000000081722,3.340633999999966},length_95%_HPD={0.691562,5.818371},length=2.9401901650000015,posterior=1.0,length_median=2.6092585,height_median=0.441845999999984,height_range={0.014996000000081722,8.45336100000003},height=0.9591085800000206]:2.892354500000053)[&length_range={0.19993,13.826045},height_95%_HPD={1.5073899999999867,8.158246000000076},length_95%_HPD={0.84255,9.451658},length=4.612446199999999,posterior=1.0,length_median=4.1393995,height_median=3.334200500000037,height_range={1.152770999999973,12.309036000000035},height=3.8992987450000203]:4.655535499999985,((4827[&length_range={0.846024,8.006294},height_95%_HPD={2.000000023372195E-6,8.00000006506707E-6},length_95%_HPD={1.009969,4.44182},length=2.5244637600000006,length_median=2.4019675,height_median=6.000000013273166E-6,height_range={1.9999999381070666E-6,1.1000000029071089E-5},height=5.850000019052004E-6]:2.401968000000025,4828[&length_range={0.846024,8.006294},height_95%_HPD={2.000000023372195E-6,8.00000006506707E-6},length_95%_HPD={1.009969,4.44182},length=2.5244637600000006,length_median=2.4019675,height_median=6.000000013273166E-6,height_range={1.9999999381070666E-6,1.1000000029071089E-5},height=5.850000019052004E-6]:2.401968000000025)[&length_range={0.621642,11.38642},height_95%_HPD={1.0099740000000565,4.441826000000077},length_95%_HPD={1.058758,9.657455},length=4.673330789999999,posterior=1.0,length_median=4.175866,height_median=2.4019740000000382,height_range={0.8460309999999822,8.006298999999984},height=2.524469610000019]:4.317810499999965,(4816[&length_range={1.245778,12.212969},height_95%_HPD={2.9999999355823093E-6,9.000000119385732E-6},length_95%_HPD={1.245778,8.283719},length=4.214496890000002,length_median=3.7073595,height_median=6.000000013273166E-6,height_range={1.0000000543186616E-6,1.0000000031595846E-5},height=5.910000018189976E-6]:3.7073595000000807,(((4817[&length_range={0.439938,7.765144},height_95%_HPD={2.9999999640040187E-6,9.000000062542313E-6},length_95%_HPD={0.439938,4.0621},length=2.0146623899999994,length_median=1.8289795,height_median=6.000000013273166E-6,height_range={1.0000000258969521E-6,1.1000000029071089E-5},height=5.875000017994125E-6]:1.828979000000004,(((4818[&length_range={0.10505,4.710009},height_95%_HPD={1.9999999381070666E-6,8.999999892012056E-6},length_95%_HPD={0.10505,3.012494},length=1.28093217,length_median=1.113466,height_median=6.000000013273166E-6,height_range={1.0000000258969521E-6,1.100000000064938E-5},height=5.850000019620438E-6]:0.8290244999999885,(4819[&length_range={0.144931,3.853775},height_95%_HPD={2.9999999640040187E-6,9.000000062542313E-6},length_95%_HPD={0.144931,2.478847},length=1.144754455,length_median=0.9784470000000001,height_median=6.000000013273166E-6,height_range={9.999999122101144E-7,1.1000000029071089E-5},height=5.835000018805659E-6]:0.8887390000000295,(4820[&length_range={0.0856,3.440616},height_95%_HPD={2.9999999640040187E-6,9.000000062542313E-6},length_95%_HPD={0.0856,2.297796},length=0.8502499650000007,length_median=0.6966064999999999,height_median=6.000000013273166E-6,height_range={1.0000000543186616E-6,1.1000000029071089E-5},height=5.9000000203468514E-6]:0.48309400000002256,4821[&length_range={0.0856,2.462219},height_95%_HPD={2.9999999640040187E-6,9.000000062542313E-6},length_95%_HPD={0.0856,1.624705},length=0.6447912100000001,length_median=0.5180425,height_median=6.000000013273166E-6,height_range={9.999999690535333E-7,1.1000000029071089E-5},height=5.865000020719435E-6]:0.48309400000002256)[&length_range={0.003933,1.100744},height_95%_HPD={0.08560300000004872,1.753856999999897},length_95%_HPD={0.003933,0.713621},length=0.2790341111111109,posterior=0.585,length_median=0.231043,height_median=0.48310000000003583,height_range={0.08560300000004872,2.4622250000000463},height=0.6552042735042948]:0.4056450000000069)[&length_range={0.004758,0.888856},height_95%_HPD={0.14493400000003476,1.954767000000004},length_95%_HPD={0.004758,0.727394},length=0.22583976530612246,posterior=0.49,length_median=0.1526695,height_median=0.8887450000000428,height_range={0.14493400000003476,2.684616000000034},height=0.9315992653061349]:-0.05971450000004097)[&length_range={0.030204,0.917627},height_95%_HPD={0.33748399999998924,1.469485999999904},length_95%_HPD={0.030204,0.69995},length=0.3366741428571429,posterior=0.07,length_median=0.30860350000000003,height_median=0.8290305000000018,height_range={0.33748399999998924,1.5277339999998958},height=0.8460302857142759]:0.5021239999999523,(4823[&length_range={0.026719,1.652314},height_95%_HPD={1.999999966528776E-6,8.00000009348878E-6},length_95%_HPD={0.026719,0.79474},length=0.24009826500000006,length_median=0.1573215,height_median=6.000000013273166E-6,height_range={9.999999406318238E-7,1.100000000064938E-5},height=5.850000020188873E-6]:0.15732100000003868,4822[&length_range={0.026719,1.652314},height_95%_HPD={1.999999966528776E-6,8.00000009348878E-6},length_95%_HPD={0.026719,0.79474},length=0.24009826500000006,length_median=0.1573215,height_median=6.000000013273166E-6,height_range={9.999999406318238E-7,1.100000000064938E-5},height=5.850000020188873E-6]:0.15732100000003868)[&length_range={0.081096,2.807729},height_95%_HPD={0.026722000000034996,0.7947479999999985},length_95%_HPD={0.081096,1.901104},length=0.9446861450000008,posterior=1.0,length_median=0.843828,height_median=0.15732700000005195,height_range={0.026722000000034996,1.652319000000091},height=0.2401041150000198]:1.173827499999902)[&length_range={0.014533,2.413711},height_95%_HPD={0.44318199999997887,2.639173999999855},length_95%_HPD={0.014533,1.290561},length=0.4388114565217391,posterior=0.46,length_median=0.2899345,height_median=1.331154499999954,height_range={0.2675390000000277,4.006745000000052},height=1.4306919347826288]:0.2833045000000709,4824[&length_range={0.146243,5.36846},height_95%_HPD={2.999999992425728E-6,8.999999892012056E-6},length_95%_HPD={0.220724,3.198653},length=1.4943184250000008,length_median=1.3330625,height_median=6.000000013273166E-6,height_range={9.999999690535333E-7,1.100000000064938E-5},height=5.8750000191309935E-6]:1.6144530000000117)[&length_range={0.012463,2.582174},height_95%_HPD={0.5104399999999885,3.4406239999999855},length_95%_HPD={0.012463,0.771039},length=0.21230411500000015,posterior=1.0,length_median=0.125232,height_median=1.614459000000025,height_range={0.36643900000001395,5.368466000000041},height=1.802364150000019]:0.21452599999999222)[&length_range={0.026722,4.335082},height_95%_HPD={0.43994200000000205,4.062106999999969},length_95%_HPD={0.120094,2.810543},length=1.290163414999999,posterior=1.0,length_median=1.1890939999999999,height_median=1.8289850000000172,height_range={0.43994200000000205,7.765148000000096},height=2.0146682650000183]:1.1755395000000277,4825[&length_range={0.77968,8.618243},height_95%_HPD={2.999999992425728E-6,9.000000090964022E-6},length_95%_HPD={1.079858,6.666482},length=3.3048258050000006,length_median=3.0045195,height_median=6.000000013273166E-6,height_range={1.0000000258969521E-6,1.1000000029071089E-5},height=5.8750000191309935E-6]:3.0045185000000316)[&length_range={0.021723,2.865798},height_95%_HPD={1.0798659999999813,6.666489999999982},length_95%_HPD={0.021723,0.923675},length=0.32856625999999983,posterior=1.0,length_median=0.22421449999999998,height_median=3.004524500000045,height_range={0.7796840000000032,8.618247000000082},height=3.3048316800000204]:0.30862749999997163,4826[&length_range={1.096263,9.963606},height_95%_HPD={3.0000000208474376E-6,9.000000119385732E-6},length_95%_HPD={1.096263,6.840811},length=3.63339202,length_median=3.313145,height_median=6.000000013273166E-6,height_range={1.0000000258969521E-6,1.100000000064938E-5},height=5.920000019159488E-6]:3.3131460000000033)[&length_range={0.025671,3.603538},height_95%_HPD={1.096268000000066,6.8408199999999795},length_95%_HPD={0.025671,1.977651},length=0.5811048600000003,posterior=1.0,length_median=0.356504,height_median=3.3131520000000165,height_range={1.096268000000066,9.963611999999983},height=3.633397940000017]:0.3942135000000775)[&length_range={0.096912,8.38396},height_95%_HPD={1.245783000000074,8.283720000000045},length_95%_HPD={0.296057,5.888975},length=2.9832976000000007,posterior=1.0,length_median=2.8371649999999997,height_median=3.707365500000094,height_range={1.245783000000074,12.21297599999997},height=4.21450280000002]:3.012418999999909)[&length_range={0.032139,5.145953},height_95%_HPD={2.634221999999994,12.721387000000036},length_95%_HPD={0.07434,3.758916},length=1.3139445450000002,posterior=1.0,length_median=0.9979735000000001,height_median=6.719784500000003,height_range={2.447720000000004,16.964306999999977},height=7.197800400000017]:1.269951500000019)[&length_range={0.094226,5.65104},height_95%_HPD={2.8785409999999843,15.75258700000002},length_95%_HPD={0.149829,2.654024},length=1.21162004,posterior=1.0,length_median=1.030256,height_median=7.989736000000022,height_range={2.8785409999999843,18.36587899999998},height=8.51174494500002]:1.0864000000000118,4812[&length_range={3.373468,20.842924},height_95%_HPD={2.000000023372195E-6,8.00000003664536E-6},length_95%_HPD={3.757481,18.0662},length=9.723359090000004,length_median=9.0761285,height_median=6.000000013273166E-6,height_range={2.000000023372195E-6,1.0000000003174137E-5},height=5.895000020075258E-6]:9.07613000000002)[&length_range={0.129571,8.553139},height_95%_HPD={3.757486000000057,18.066205000000025},length_95%_HPD={0.133756,3.95749},length=1.4613617750000005,posterior=1.0,length_median=1.0449674999999998,height_median=9.076136000000034,height_range={3.3734759999999824,20.842931999999976},height=9.72336498500002]:2.3675979999999086)[&length_range={0.183644,8.314987},height_95%_HPD={5.267371000000054,20.442334999999986},length_95%_HPD={0.183644,4.15136},length=1.9326801578947364,posterior=0.57,length_median=1.5545175,height_median=11.443733999999942,height_range={4.946258999999998,24.994973000000073},height=12.17114547368423]:2.1460575000001185)[&length_range={0.377113,16.418147},height_95%_HPD={7.070211999999998,22.634541000000013},length_95%_HPD={0.377113,8.613515},length=3.435388438596491,posterior=0.57,length_median=2.521866,height_median=13.58979150000006,height_range={6.444748000000061,26.86432500000005},height=14.103825631578971]:2.6796979999999735,(((4841[&length_range={2.125254,14.563956},height_95%_HPD={2.999999992425728E-6,8.999999892012056E-6},length_95%_HPD={2.125254,6.998676},length=4.913037035,length_median=4.634425,height_median=6.000000013273166E-6,height_range={2.0000000517939043E-6,9.999999974752427E-6},height=5.815000019708804E-6]:4.63442650000006,4842[&length_range={2.125254,14.563956},height_95%_HPD={2.999999992425728E-6,8.999999892012056E-6},length_95%_HPD={2.125254,6.998676},length=4.913037035,length_median=4.634425,height_median=6.000000013273166E-6,height_range={2.0000000517939043E-6,9.999999974752427E-6},height=5.815000019708804E-6]:4.63442650000006)[&length_range={1.136159,25.85623},height_95%_HPD={2.125259000000085,6.998679999999979},length_95%_HPD={1.136159,14.668721},length=6.981633390000002,posterior=1.0,length_median=6.0581675,height_median=4.634432500000074,height_range={2.125259000000085,14.563963000000115},height=4.913042850000019]:6.332049499999954,((4843[&length_range={0.5239,23.342237},height_95%_HPD={2.999999992425728E-6,9.000000034120603E-6},length_95%_HPD={0.5239,9.511381},length=3.4670588249999987,length_median=2.372618,height_median=6.000000013273166E-6,height_range={2.000000023372195E-6,1.0000000031595846E-5},height=5.880000019971021E-6]:2.3726184999999873,(4845[&length_range={0.023931,21.624641},height_95%_HPD={2.9999999640040187E-6,9.000000005698894E-6},length_95%_HPD={0.023931,5.250362},length=1.507036185,length_median=0.663262,height_median=5.999999999062311E-6,height_range={1.9999999949504854E-6,1.0000000031595846E-5},height=5.885000019247854E-6]:0.6632610000000199,4844[&length_range={0.023931,21.624641},height_95%_HPD={2.9999999640040187E-6,9.000000005698894E-6},length_95%_HPD={0.023931,5.250362},length=1.507036185,length_median=0.663262,height_median=5.999999999062311E-6,height_range={1.9999999949504854E-6,1.0000000031595846E-5},height=5.885000019247854E-6]:0.6632610000000199)[&length_range={0.033433,18.387326},height_95%_HPD={0.02393699999998944,5.250367000000068},length_95%_HPD={0.033433,6.206409},length=1.9600226349999994,posterior=1.0,length_median=1.0861844999999999,height_median=0.6632670000000189,height_range={0.02393699999998944,21.624645000000058},height=1.5070420700000202]:1.7093574999999817)[&length_range={0.314967,16.628673},height_95%_HPD={0.5239069999999799,9.511385000000018},length_95%_HPD={0.89014,10.655058},length=5.089600964999999,posterior=1.0,length_median=4.50195,height_median=2.3726245000000006,height_range={0.5239069999999799,23.34224000000006},height=3.4670647050000203]:5.397622000000041,(4846[&length_range={1.6887,22.901129},height_95%_HPD={2.999999992425728E-6,9.000000034120603E-6},length_95%_HPD={2.265158,15.36175},length=6.8592294050000024,length_median=6.214914,height_median=6.000000013273166E-6,height_range={1.0000000543186616E-6,1.0000000031595846E-5},height=5.85500001903938E-6]:6.21491300000001,(((4852[&length_range={0.652156,10.523128},height_95%_HPD={2.999999992425728E-6,9.000000034120603E-6},length_95%_HPD={0.652156,6.790428},length=2.7954821400000003,length_median=2.2077415,height_median=5.999999984851456E-6,height_range={1.0000000258969521E-6,1.0000000031595846E-5},height=5.815000019993022E-6]:2.207741999999996,((4848[&length_range={0.108943,4.870932},height_95%_HPD={2.9999999355823093E-6,9.000000147807441E-6},length_95%_HPD={0.108943,3.037826},length=1.24232628,length_median=0.8930245,height_median=5.999999984851456E-6,height_range={1.0000000258969521E-6,1.0000000031595846E-5},height=5.8250000192572315E-6]:0.9411230000000472,(4849[&length_range={0.097888,4.141149},height_95%_HPD={2.9999999355823093E-6,9.999999889487299E-6},length_95%_HPD={0.181232,2.825798},length=1.1329378600000002,length_median=0.841809,height_median=5.999999984851456E-6,height_range={1.0000000258969521E-6,1.0000000031595846E-5},height=5.795000019190866E-6]:0.9053900000000397,4850[&length_range={0.097888,4.501692},height_95%_HPD={2.9999999355823093E-6,9.000000147807441E-6},length_95%_HPD={0.181959,2.900174},length=1.1719131250000003,length_median=0.9168265,height_median=5.999999984851456E-6,height_range={1.0000000258969521E-6,1.0000000031595846E-5},height=5.795000019617191E-6]:0.9053900000000397)[&length_range={0.002558,1.137367},height_95%_HPD={0.09789299999999912,2.582831000000084},length_95%_HPD={0.002558,0.614157},length=0.15853398550724637,posterior=0.69,length_median=0.073919,height_median=0.9053960000000245,height_range={0.09789299999999912,4.141159000000016},height=1.1602697608695827]:0.035733000000007564)[&length_range={0.101287,7.147216},height_95%_HPD={0.19074100000005956,3.1543590000000847},length_95%_HPD={0.101287,3.051793},length=1.3208088950000003,posterior=1.0,length_median=1.0399189999999998,height_median=0.9411290000000321,height_range={0.10894799999999805,4.870942000000014},height=1.2813073700000195]:1.1493899999999684,4851[&length_range={0.553636,10.105592},height_95%_HPD={2.9999999355823093E-6,9.000000147807441E-6},length_95%_HPD={0.553636,6.438137},length=2.613380514999999,length_median=2.100713,height_median=5.999999984851456E-6,height_range={1.0000000258969521E-6,1.0000000031595846E-5},height=5.8250000192572315E-6]:2.0905130000000156)[&length_range={0.002238,1.238806},height_95%_HPD={0.5536409999999989,6.125245000000035},length_95%_HPD={0.002238,0.704426},length=0.1963164365482233,posterior=0.985,length_median=0.09678,height_median=2.0905190000000005,height_range={0.5536409999999989,10.105595000000022},height=2.596050746192912]:0.11722899999998049)[&length_range={0.057884,5.755207},height_95%_HPD={0.6521580000000426,6.917876000000035},length_95%_HPD={0.057884,2.028693},length=0.771523725,posterior=1.0,length_median=0.574145,height_median=2.207747999999981,height_range={0.6521580000000426,10.523131000000035},height=2.806758030000017]:0.7472325000000524,4847[&length_range={0.81404,11.586356},height_95%_HPD={2.9999999640040187E-6,9.000000062542313E-6},length_95%_HPD={0.918614,8.204121},length=3.5782758900000005,length_median=2.9549745,height_median=5.999999984851456E-6,height_range={1.0000000258969521E-6,1.100000000064938E-5},height=5.865000020577327E-6]:2.9549745000000485)[&length_range={0.126968,8.256782},height_95%_HPD={0.9186160000000427,8.204126999999971},length_95%_HPD={0.126968,5.178165},length=2.5657876049999997,posterior=1.0,length_median=2.3104310000000003,height_median=2.9549805000000333,height_range={0.814044999999993,11.58635900000003},height=3.5782817550000217]:2.608961999999991,(4854[&length_range={0.041307,13.128419},height_95%_HPD={3.0000000208474376E-6,9.000000034120603E-6},length_95%_HPD={0.041307,4.221971},length=1.3569833749999998,length_median=0.6705585000000001,height_median=5.999999984851456E-6,height_range={1.0000000543186616E-6,1.1000000029071089E-5},height=5.8500000204730895E-6]:0.6705590000000257,4853[&length_range={0.041307,13.128419},height_95%_HPD={3.0000000208474376E-6,9.000000034120603E-6},length_95%_HPD={0.041307,4.221971},length=1.3569833749999998,length_median=0.6705585000000001,height_median=5.999999984851456E-6,height_range={1.0000000543186616E-6,1.1000000029071089E-5},height=5.8500000204730895E-6]:0.6705590000000257)[&length_range={0.34548,14.238113},height_95%_HPD={0.041314999999997326,4.221979000000005},length_95%_HPD={0.34548,10.170642},length=4.787080135,posterior=1.0,length_median=4.312592,height_median=0.6705650000000105,height_range={0.041314999999997326,13.128422000000057},height=1.3569892250000197]:4.893377500000014)[&length_range={0.057372,7.696},height_95%_HPD={1.5045110000000932,12.531593000000058},length_95%_HPD={0.057372,1.80128},length=0.7151659000000001,posterior=1.0,length_median=0.518771,height_median=5.563942500000024,height_range={1.5045110000000932,16.771351000000067},height=6.144069360000021]:0.6509764999999987)[&length_range={0.248918,14.529605},height_95%_HPD={2.2651639999999986,15.361753000000064},length_95%_HPD={0.248918,3.827481},length=1.6974304099999993,posterior=1.0,length_median=1.346174,height_median=6.214919000000023,height_range={1.6887040000000866,22.90113400000007},height=6.859235260000021]:1.5553275000000184)[&length_range={0.122823,15.103015},height_95%_HPD={3.1394020000000467,17.297765000000012},length_95%_HPD={0.122823,7.686542},length=3.3380105699999985,posterior=1.0,length_median=2.6357204999999997,height_median=7.770246500000042,height_range={2.5373420000000806,31.901972000000058},height=8.55666567000002]:3.196235499999986)[&length_range={0.85371,16.019834},height_95%_HPD={4.1025789999999915,21.350466999999966},length_95%_HPD={0.85371,10.137308},length=4.90023288,posterior=1.0,length_median=4.366985,height_median=10.966482000000028,height_range={3.2959290000000863,32.20387300000006},height=11.894676240000017]:4.083730499999987,(4837[&length_range={1.092807,22.892209},height_95%_HPD={2.999999992425728E-6,9.000000005698894E-6},length_95%_HPD={1.208404,12.937653},length=6.804917199999997,length_median=6.483595,height_median=6.000000013273166E-6,height_range={1.999999966528776E-6,1.0000000031595846E-5},height=5.910000019895279E-6]:6.483595499999993,(4838[&length_range={0.447269,17.376089},height_95%_HPD={2.9999999640040187E-6,9.000000034120603E-6},length_95%_HPD={1.0887,9.058333},length=4.065020299999998,length_median=3.544567,height_median=6.000000013273166E-6,height_range={1.0000000543186616E-6,1.0000000031595846E-5},height=5.935000018411074E-6]:3.544567000000015,(4840[&length_range={0.206907,10.595656},height_95%_HPD={2.9999999640040187E-6,9.000000034120603E-6},length_95%_HPD={0.297365,5.189881},length=1.9048397099999994,length_median=1.5045350000000002,height_median=6.000000013273166E-6,height_range={1.000000082740371E-6,1.0000000031595846E-5},height=5.94000001939321E-6]:1.5045354999999745,4839[&length_range={0.206907,10.595656},height_95%_HPD={2.9999999640040187E-6,9.000000034120603E-6},length_95%_HPD={0.297365,5.189881},length=1.9048397099999994,length_median=1.5045350000000002,height_median=6.000000013273166E-6,height_range={1.000000082740371E-6,1.0000000031595846E-5},height=5.94000001939321E-6]:1.5045354999999745)[&length_range={0.240362,8.722906},height_95%_HPD={0.2973720000000242,5.189884000000035},length_95%_HPD={0.317598,5.006861},length=2.1601805850000018,posterior=1.0,length_median=1.86665,height_median=1.5045414999999878,height_range={0.20691499999998086,10.59566199999999},height=1.9048456500000177]:2.0400315000000404)[&length_range={0.232837,13.004658},height_95%_HPD={1.0887060000000304,9.058341000000041},length_95%_HPD={0.232837,5.641631},length=2.7398968750000012,posterior=1.0,length_median=2.3939649999999997,height_median=3.544573000000028,height_range={0.4472769999999855,17.37609400000001},height=4.065026235000014]:2.939028499999978)[&length_range={0.398439,25.840928},height_95%_HPD={1.2084110000000123,12.937662000000032},length_95%_HPD={0.743029,13.595691},length=5.378400350000004,posterior=1.0,length_median=3.9037224999999998,height_median=6.483601500000006,height_range={1.0928150000000016,22.892212000000043},height=6.804923110000019]:8.566611000000009)[&length_range={0.100225,8.280554},height_95%_HPD={7.690560000000033,28.737982999999986},length_95%_HPD={0.100225,3.910431},length=1.2725894473684214,posterior=0.57,length_median=0.7636974999999999,height_median=15.050212500000015,height_range={4.978760000000079,34.631268000000105},height=16.266624622807043]:1.2192770000000195)[&length_range={0.449118,14.85347},height_95%_HPD={8.685894000000104,30.381938000000005},length_95%_HPD={0.660896,12.091878},length=5.946808809999998,posterior=1.0,length_median=5.873312,height_median=16.269489500000034,height_range={7.568921000000017,37.250198000000026},height=17.520285105000013]:6.768678499999986)[&length_range={0.106652,12.415958},height_95%_HPD={13.748821000000035,37.83543900000005},length_95%_HPD={0.106652,8.160753},length=3.015996320000001,posterior=1.0,length_median=1.962872,height_median=23.03816800000002,height_range={8.863821000000058,44.23633400000003},height=23.910744480000016]:4.7030699999999825)[&length_range={0.700769,29.801456},height_95%_HPD={16.992091000000045,42.88828500000005},length_95%_HPD={1.092364,21.817829},length=10.955938325000004,posterior=1.0,length_median=10.304786,height_median=27.741238000000003,height_range={12.971778000000029,62.416675000000026},height=28.75080263000003]:11.799332500000006)[&length_range={0.163046,21.726357},height_95%_HPD={24.087045000000032,57.72028499999996},length_95%_HPD={0.163046,11.731863},length=4.627933725000002,posterior=1.0,length_median=3.7673769999999998,height_median=39.54057050000001,height_range={20.368660000000062,71.96952000000003},height=39.70674095500002]:4.390573000000032,4855[&length_range={27.352684,72.934779},height_95%_HPD={3.999999961479261E-6,8.00000006506707E-6},length_95%_HPD={31.090852,61.986509},length=44.3346688,length_median=43.931138,height_median=6.000000013273166E-6,height_range={2.0000000517939043E-6,1.0000000003174137E-5},height=5.8800000192604785E-6]:43.93113750000003)[&length_range={0.015469,18.239164},height_95%_HPD={31.09085800000004,61.986514000000014},length_95%_HPD={0.015469,10.799821},length=3.141850769999999,posterior=1.0,length_median=1.8314075,height_median=43.93114350000004,height_range={27.35268900000007,72.93478400000004},height=44.33467468000003]:3.099892999999952,((((((((4903[&length_range={1.429145,31.508268},height_95%_HPD={2.999999992425728E-6,8.00000009348878E-6},length_95%_HPD={1.508555,14.354589},length=7.35028682,length_median=6.5816755,height_median=6.000000013273166E-6,height_range={2.999999992425728E-6,1.0000000145282684E-5},height=5.9000000196363085E-6]:5.685804999999988,4902[&length_range={1.573512,47.107571},height_95%_HPD={2.9999999640040187E-6,8.00000003664536E-6},length_95%_HPD={1.712646,23.645375},length=10.055000575000005,length_median=8.337632500000002,height_median=5.999999984851456E-6,height_range={2.0000000802156137E-6,1.0000000003174137E-5},height=5.855000020318357E-6]:5.685805000000016)[&length_range={0.060906,4.819471},height_95%_HPD={1.5735190000000614,13.853608000000051},length_95%_HPD={0.060906,3.975103},length=1.1512728620689656,posterior=0.145,length_median=0.577333,height_median=5.685811000000001,height_range={1.5735190000000614,14.100923999999907},height=6.675314379310357]:1.6996490000000506,(4900[&length_range={0.070391,14.41922},height_95%_HPD={3.999999961479261E-6,9.000000090964022E-6},length_95%_HPD={0.070391,4.601773},length=1.294964350000001,length_median=0.49328550000000004,height_median=5.999999984851456E-6,height_range={2.0000000517939043E-6,9.000000147807441E-6},height=5.85000001947833E-6]:0.49328400000004535,4901[&length_range={0.070391,14.41922},height_95%_HPD={3.999999961479261E-6,9.000000090964022E-6},length_95%_HPD={0.070391,4.601773},length=1.294964350000001,length_median=0.49328550000000004,height_median=5.999999984851456E-6,height_range={2.0000000517939043E-6,9.000000147807441E-6},height=5.85000001947833E-6]:0.49328400000004535)[&length_range={0.585919,18.885077},height_95%_HPD={0.0703980000000115,4.601778999999993},length_95%_HPD={1.33693,15.050463},length=7.352011455000004,posterior=1.0,length_median=6.8409055,height_median=0.4932900000000302,height_range={0.0703980000000115,14.419226000000037},height=1.2949702000000207]:6.8921700000000214)[&length_range={0.004295,16.777751},height_95%_HPD={3.8675250000000005,14.354593999999963},length_95%_HPD={0.004295,8.144905},length=2.3619160555555556,posterior=0.36,length_median=1.3730864999999999,height_median=7.385460000000052,height_range={2.5774190000000488,17.465640999999962},height=8.277010458333345]:2.7128104999999323,((4893[&length_range={0.874665,17.978627},height_95%_HPD={2.9999999640040187E-6,8.00000006506707E-6},length_95%_HPD={0.874665,9.164745},length=4.981349150000001,length_median=4.4416545,height_median=5.999999984851456E-6,height_range={1.0000000543186616E-6,1.0000000116860974E-5},height=5.860000020021517E-6]:4.441655000000068,(4894[&length_range={0.648511,9.879959},height_95%_HPD={3.000000049269147E-6,9.000000005698894E-6},length_95%_HPD={0.851561,7.246336},length=3.749462929999999,length_median=3.4394169999999997,height_median=6.000000013273166E-6,height_range={1.999999966528776E-6,1.0000000116860974E-5},height=5.830000019670933E-6]:3.4394169999999917,4895[&length_range={0.648511,9.879959},height_95%_HPD={3.000000049269147E-6,9.000000005698894E-6},length_95%_HPD={0.851561,7.246336},length=3.749462929999999,length_median=3.4394169999999997,height_median=6.000000013273166E-6,height_range={1.999999966528776E-6,1.0000000116860974E-5},height=5.830000019670933E-6]:3.4394169999999917)[&length_range={0.117791,9.455592},height_95%_HPD={0.8515660000001049,7.246340000000032},length_95%_HPD={0.117791,2.976872},length=1.2318862499999996,posterior=1.0,length_median=0.9737315,height_median=3.439423000000005,height_range={0.6485179999999957,9.879964999999885},height=3.74946876000002]:1.0022380000000481)[&length_range={0.223984,11.742208},height_95%_HPD={0.8746730000000014,9.16475200000005},length_95%_HPD={0.223984,4.617541},length=2.304978904999999,posterior=1.0,length_median=1.968902,height_median=4.441661000000053,height_range={0.8746730000000014,17.978632000000033},height=4.981355010000025]:2.190447499999962,4892[&length_range={1.402527,20.54392},height_95%_HPD={2.9999999640040187E-6,8.00000009348878E-6},length_95%_HPD={2.333751,13.483021},length=7.286328060000003,length_median=6.6321015,height_median=6.000000013273166E-6,height_range={1.9999999949504854E-6,9.000000119385732E-6},height=5.855000019749923E-6]:6.632102500000002)[&length_range={0.439446,22.033605},height_95%_HPD={2.3337570000000483,13.483026000000038},length_95%_HPD={1.453637,8.946442},length=4.467031760000003,posterior=1.0,length_median=3.883921,height_median=6.632108500000015,height_range={1.4025340000000028,20.54392500000003},height=7.286333915000021]:3.4661619999999687)[&length_range={0.025314,8.127665},height_95%_HPD={5.885624000000007,17.638694999999956},length_95%_HPD={0.025314,6.045986},length=1.940385175,posterior=0.2,length_median=1.1961819999999999,height_median=10.098270499999984,height_range={4.82486300000005,17.638694999999956},height=10.580996175000006]:2.0896285000000887,(4896[&length_range={1.656075,58.208254},height_95%_HPD={2.9999999640040187E-6,8.00000003664536E-6},length_95%_HPD={2.763947,25.186345},length=10.275807754999999,length_median=8.2919065,height_median=6.000000013273166E-6,height_range={2.0000000517939043E-6,9.000000119385732E-6},height=5.880000020539455E-6]:8.424587999999943,((4899[&length_range={0.045146,8.654791},height_95%_HPD={2.999999992425728E-6,8.00000006506707E-6},length_95%_HPD={0.045146,3.88126},length=0.9988858349999991,length_median=0.4122515,height_median=5.999999999062311E-6,height_range={2.9999999640040187E-6,1.0000000145282684E-5},height=5.905000021186879E-6]:0.41224949999997307,4898[&length_range={0.045146,8.654791},height_95%_HPD={2.999999992425728E-6,8.00000006506707E-6},length_95%_HPD={0.045146,3.88126},length=0.9988858349999991,length_median=0.4122515,height_median=5.999999999062311E-6,height_range={2.9999999640040187E-6,1.0000000145282684E-5},height=5.905000021186879E-6]:0.41224949999997307)[&length_range={0.57782,26.494104},height_95%_HPD={0.04515400000005343,3.8812670000000082},length_95%_HPD={0.97175,12.627766},length=5.964902800000001,posterior=1.0,length_median=4.997052999999999,height_median=0.41225549999997213,height_range={0.04515400000005343,8.654796000000033},height=0.9988917400000203]:5.478826000000026,4897[&length_range={1.656075,49.392966},height_95%_HPD={2.9999999640040187E-6,8.00000006506707E-6},length_95%_HPD={2.230074,23.666081},length=9.243082880000001,length_median=7.3634005,height_median=6.000000013273166E-6,height_range={2.0000000517939043E-6,1.0000000003174137E-5},height=5.9200000204384655E-6]:5.891075499999985)[&length_range={0.38212,17.662409},height_95%_HPD={2.895675000000068,11.967313000000061},length_95%_HPD={0.647078,5.104041},length=2.681293513888889,posterior=0.36,length_median=2.2237665,height_median=5.8910814999999985,height_range={2.2300819999999817,12.440326000000042},height=6.739697277777795]:2.533512499999958)[&length_range={0.360669,8.033784},height_95%_HPD={3.952033999999969,15.45871600000008},length_95%_HPD={0.360669,4.934618},length=2.2959274861111116,posterior=0.36,length_median=1.878372,height_median=8.424593999999956,height_range={3.698178000000013,27.411218000000048},height=9.420990791666682]:3.7633050000001163)[&length_range={0.2385,12.634643},height_95%_HPD={6.0445880000000045,22.108272000000042},length_95%_HPD={0.2385,7.539458},length=3.894095437869821,posterior=0.845,length_median=3.240889,height_median=12.187899000000073,height_range={5.7011360000000195,31.993270000000024},height=13.080357047337296]:5.888551999999912,((4905[&length_range={0.131779,18.051607},height_95%_HPD={3.999999961479261E-6,8.999999977277184E-6},length_95%_HPD={0.131779,11.043142},length=2.807866989999999,length_median=1.3809945,height_median=6.000000013273166E-6,height_range={2.0000000517939043E-6,1.0000000003174137E-5},height=5.905000020760553E-6]:1.3809939999999443,4904[&length_range={0.131779,18.051607},height_95%_HPD={3.999999961479261E-6,8.999999977277184E-6},length_95%_HPD={0.131779,11.043142},length=2.807866989999999,length_median=1.3809945,height_median=6.000000013273166E-6,height_range={2.0000000517939043E-6,1.0000000003174137E-5},height=5.905000020760553E-6]:1.3809939999999443)[&length_range={2.653246,32.260574},height_95%_HPD={0.13178400000006718,11.043147000000019},length_95%_HPD={2.653246,20.421856},length=11.783052990000012,posterior=1.0,length_median=11.321915,height_median=1.3809999999999576,height_range={0.13178400000006718,18.051612000000034},height=2.807872895000021]:12.389354000000068,(4889[&length_range={1.323276,24.69173},height_95%_HPD={3.000000049269147E-6,8.00000003664536E-6},length_95%_HPD={1.659439,14.638322},length=7.187386795000001,length_median=6.612882,height_median=6.000000013273166E-6,height_range={2.000000023372195E-6,9.000000147807441E-6},height=5.84000002021412E-6]:6.612882999999968,(4890[&length_range={0.634071,23.571446},height_95%_HPD={2.999999992425728E-6,8.00000003664536E-6},length_95%_HPD={1.696615,9.050592},length=5.5407768550000025,length_median=5.414903000000001,height_median=6.000000013273166E-6,height_range={2.0000000517939043E-6,9.000000147807441E-6},height=5.885000020100506E-6]:5.414902500000025,4891[&length_range={0.634071,23.571446},height_95%_HPD={2.999999992425728E-6,8.00000003664536E-6},length_95%_HPD={1.696615,9.050592},length=5.5407768550000025,length_median=5.414903000000001,height_median=6.000000013273166E-6,height_range={2.0000000517939043E-6,9.000000147807441E-6},height=5.885000020100506E-6]:5.414902500000025)[&length_range={0.018647,14.837226},height_95%_HPD={1.6966229999999882,9.050598999999977},length_95%_HPD={0.018647,6.17977},length=1.646609895,posterior=1.0,length_median=0.788267,height_median=5.414908500000038,height_range={0.6340780000000166,23.571451000000025},height=5.540782740000017]:1.197980499999943)[&length_range={0.328442,21.465697},height_95%_HPD={1.6594450000000336,14.638327000000032},length_95%_HPD={1.818993,14.727196},length=7.372811099999996,posterior=1.0,length_median=6.8574265,height_median=6.612888999999981,height_range={1.3232830000000035,24.691735000000023},height=7.1873926350000215]:7.157465000000045)[&length_range={0.075198,13.963376},height_95%_HPD={4.54615400000003,20.76205299999998},length_95%_HPD={0.075198,9.107085},length=3.280879564102563,posterior=0.585,length_median=2.33759,height_median=13.770354000000026,height_range={3.683335999999997,35.898775000000015},height=13.062459316239337]:4.3060969999999585)[&length_range={0.703127,24.732237},height_95%_HPD={8.935836999999992,28.51327900000001},length_95%_HPD={0.703127,19.423481},length=11.09494099,posterior=1.0,length_median=11.302423,height_median=18.076450999999985,height_range={7.940335000000005,58.20825900000004},height=18.75952291500002]:11.374332000000045,(4906[&length_range={8.30825,45.896094},height_95%_HPD={3.000000049269147E-6,8.00000006506707E-6},length_95%_HPD={9.067224,30.55477},length=19.93913195,length_median=18.8053685,height_median=6.000000013273166E-6,height_range={2.0000000517939043E-6,9.999999889487299E-6},height=5.885000019816289E-6]:18.805368000000037,((4907[&length_range={0.033395,15.189053},height_95%_HPD={2.999999992425728E-6,8.00000003664536E-6},length_95%_HPD={0.033395,9.840539},length=2.7309822099999996,length_median=1.5038635,height_median=6.000000013273166E-6,height_range={2.0000000517939043E-6,9.000000119385732E-6},height=5.870000020564703E-6]:1.5038625000000252,4908[&length_range={0.033395,15.189053},height_95%_HPD={2.999999992425728E-6,8.00000003664536E-6},length_95%_HPD={0.033395,9.840539},length=2.7309822099999996,length_median=1.5038635,height_median=6.000000013273166E-6,height_range={2.0000000517939043E-6,9.000000119385732E-6},height=5.870000020564703E-6]:1.5038625000000252)[&length_range={2.313221,40.428409},height_95%_HPD={0.03340000000005716,9.840544999999878},length_95%_HPD={2.313221,25.134437},length=13.842601449999997,posterior=1.0,length_median=12.696796500000001,height_median=1.5038685000000385,height_range={0.03340000000005716,15.189058000000045},height=2.7309880800000212]:13.880210499999961,4909[&length_range={4.668403,44.013558},height_95%_HPD={3.0000000208474376E-6,8.00000003664536E-6},length_95%_HPD={6.686625,28.285365},length=16.573583639999992,length_median=15.3840725,height_median=6.000000013273166E-6,height_range={2.999999992425728E-6,9.000000119385732E-6},height=5.8900000205142075E-6]:15.384072999999987)[&length_range={0.018362,21.248002},height_95%_HPD={6.686629000000067,28.285368000000062},length_95%_HPD={0.018362,8.381973},length=3.3655483050000026,posterior=1.0,length_median=2.50418,height_median=15.384079,height_range={4.668409000000054,44.013562000000036},height=16.57358953000003]:3.4212950000000504)[&length_range={1.088163,22.295136},height_95%_HPD={9.067228999999998,30.55477599999996},length_95%_HPD={1.568614,17.730592},length=9.915326069999999,posterior=1.0,length_median=9.872990999999999,height_median=18.80537400000005,height_range={8.308254000000062,45.896099000000035},height=19.93913783500003]:10.64540899999998)[&length_range={0.309331,18.18496},height_95%_HPD={15.075651000000008,43.71706999999998},length_95%_HPD={0.967673,11.228038},length=5.715491585000003,posterior=1.0,length_median=5.4086935,height_median=29.45078300000003,height_range={13.805777000000077,63.53374500000004},height=29.854463905000006]:5.231115500000037,((4937[&length_range={6.319653,58.32066},height_95%_HPD={2.999999992425728E-6,8.000000008223651E-6},length_95%_HPD={6.319653,29.621207},length=19.452804425,length_median=19.0261035,height_median=6.000000013273166E-6,height_range={2.0000000517939043E-6,9.000000119385732E-6},height=5.845000020912039E-6]:19.972771999999935,(((4910[&length_range={5.158771,37.540104},height_95%_HPD={2.999999992425728E-6,8.00000003664536E-6},length_95%_HPD={5.459184,24.131944},length=13.711415045000006,length_median=12.719389,height_median=6.000000013273166E-6,height_range={2.0000000517939043E-6,1.0000000116860974E-5},height=5.875000020552079E-6]:12.71938900000005,(4911[&length_range={0.750657,17.775179},height_95%_HPD={2.9999999640040187E-6,8.999999892012056E-6},length_95%_HPD={0.750657,9.499239},length=3.7589559649999984,length_median=2.898689,height_median=6.000000013273166E-6,height_range={1.9999999949504854E-6,1.0000000031595846E-5},height=5.855000019607815E-6]:2.898689999999945,4912[&length_range={0.750657,17.775179},height_95%_HPD={2.9999999640040187E-6,8.999999892012056E-6},length_95%_HPD={0.750657,9.499239},length=3.7589559649999984,length_median=2.898689,height_median=6.000000013273166E-6,height_range={1.9999999949504854E-6,1.0000000031595846E-5},height=5.855000019607815E-6]:2.898689999999945)[&length_range={1.455786,27.804734},height_95%_HPD={0.7506640000000004,9.499246},length_95%_HPD={2.337272,19.105986},length=9.910375650000004,posterior=1.0,length_median=9.375541,height_median=2.8986959999999584,height_range={0.7506640000000004,17.775185999999977},height=3.75896182000002]:9.820699000000104)[&length_range={0.012197,20.97848},height_95%_HPD={5.4591910000000325,22.45940699999997},length_95%_HPD={0.012197,7.36927},length=2.293152766666668,posterior=0.9,length_median=1.2463245,height_median=12.719395000000063,height_range={5.158778000000012,34.09826300000003},height=13.442638672222248]:2.402674999999995,((4917[&length_range={2.359648,28.081955},height_95%_HPD={3.000000049269147E-6,8.00000006506707E-6},length_95%_HPD={2.484242,14.543475},length=7.506209429999997,length_median=6.5190965,height_median=6.000000013273166E-6,height_range={1.999999966528776E-6,9.000000119385732E-6},height=5.8900000205142075E-6]:6.535798000000028,(((4915[&length_range={0.81089,11.295813},height_95%_HPD={3.000000049269147E-6,8.00000006506707E-6},length_95%_HPD={0.81089,6.895322},length=4.06334654,length_median=3.852376,height_median=6.000000013273166E-6,height_range={1.999999966528776E-6,1.0000000116860974E-5},height=5.8350000216478294E-6]:4.017916999999954,4916[&length_range={0.81089,11.295813},height_95%_HPD={3.000000049269147E-6,8.00000003664536E-6},length_95%_HPD={0.81089,6.789788},length=3.9774541900000004,length_median=3.7678089999999997,height_median=6.000000013273166E-6,height_range={1.999999966528776E-6,1.0000000116860974E-5},height=5.835000021363612E-6]:4.017916999999954)[&length_range={0.032071,13.539505},height_95%_HPD={0.8108950000000164,6.753650999999962},length_95%_HPD={0.032071,5.64077},length=1.1680572738853503,posterior=0.785,length_median=0.462024,height_median=4.017922999999968,height_range={0.8108950000000164,11.295818000000025},height=4.1174812866242245]:-1.492511499999921,4914[&length_range={0.894897,11.608582},height_95%_HPD={3.000000049269147E-6,8.00000006506707E-6},length_95%_HPD={1.063832,7.48102},length=3.320433674999998,length_median=2.4724895,height_median=6.00000002748402E-6,height_range={1.999999966528776E-6,1.0000000145282684E-5},height=5.885000020242615E-6]:2.5254055000000193)[&length_range={0.104291,8.228057},height_95%_HPD={1.0638370000000918,5.628034000000014},length_95%_HPD={0.104291,5.3819},length=2.1105230833333333,posterior=0.06,length_median=0.813513,height_median=2.5254115000000468,height_range={1.0638370000000918,7.154187000000036},height=3.0233168333333587]:2.0318644999999265,4913[&length_range={0.894897,11.531669},height_95%_HPD={3.000000049269147E-6,8.00000003664536E-6},length_95%_HPD={0.894897,6.96313},length=3.0733279549999986,length_median=2.4053375,height_median=6.000000013273166E-6,height_range={1.999999966528776E-6,1.0000000116860974E-5},height=5.885000019958397E-6]:4.55726999999996)[&length_range={0.205234,12.887012},height_95%_HPD={1.5516030000000285,11.966824000000045},length_95%_HPD={0.205234,5.282293},length=2.2662625979899493,posterior=0.995,length_median=1.812115,height_median=4.557275999999973,height_range={0.9881790000000024,21.676524000000043},height=5.265188733668363]:1.9785280000000682)[&length_range={0.311489,24.080918},height_95%_HPD={3.002251000000058,15.06916800000009},length_95%_HPD={0.600532,13.185018},length=6.46836453,posterior=1.0,length_median=5.698997500000001,height_median=6.5358040000000415,height_range={2.359654999999975,28.081960000000038},height=7.570705295000022]:6.616373000000024,((((((((4931[&length_range={0.006705,3.787354},height_95%_HPD={1.9999999949504854E-6,8.00000006506707E-6},length_95%_HPD={0.028673,1.115547},length=0.3332763300000001,length_median=0.1550935,height_median=6.000000013273166E-6,height_range={1.9999999949504854E-6,9.999999974752427E-6},height=5.80500001902351E-6]:0.15509099999998455,4930[&length_range={0.006705,3.787354},height_95%_HPD={1.9999999949504854E-6,8.00000006506707E-6},length_95%_HPD={0.028673,1.115547},length=0.3332763300000001,length_median=0.1550935,height_median=6.000000013273166E-6,height_range={1.9999999949504854E-6,9.999999974752427E-6},height=5.80500001902351E-6]:0.15509099999998455)[&length_range={0.122157,4.060441},height_95%_HPD={0.028679000000011,1.115554000000003},length_95%_HPD={0.299278,3.124137},length=1.3742241650000002,posterior=1.0,length_median=1.168403,height_median=0.15509699999999782,height_range={0.0067109999999104275,3.7873570000000427},height=0.3332821350000185]:1.241716500000038,4932[&length_range={0.421874,7.32268},height_95%_HPD={2.9999999071606E-6,8.00000009348878E-6},length_95%_HPD={0.421874,3.579787},length=1.7075005199999995,length_median=1.3968055000000001,height_median=6.000000013273166E-6,height_range={1.9999999949504854E-6,9.999999946330718E-6},height=5.780000018660303E-6]:1.3968075000000226)[&length_range={0.001048,2.897018},height_95%_HPD={0.42188099999995643,3.579793000000052},length_95%_HPD={0.001048,0.675079},length=0.25496358499999994,posterior=1.0,length_median=0.1625025,height_median=1.396813500000036,height_range={0.42188099999995643,7.322686000000118},height=1.7075063000000201]:0.16186699999998666,4929[&length_range={0.481667,10.219697},height_95%_HPD={2.9999999355823093E-6,8.00000009348878E-6},length_95%_HPD={0.56861,4.123223},length=1.9624640399999995,length_median=1.5586734999999998,height_median=6.000000013273166E-6,height_range={1.9999999949504854E-6,9.00000017622915E-6},height=5.845000021054147E-6]:1.5586745000000093)[&length_range={0.050855,3.100961},height_95%_HPD={0.5686179999999581,4.123228000000012},length_95%_HPD={0.217655,2.034098},length=0.8895305050000001,posterior=1.0,length_median=0.7711375,height_median=1.5586805000000226,height_range={0.4816710000000626,10.219704000000121},height=1.9624698850000197]:0.8392470000000571,4935[&length_range={1.232031,11.752587},height_95%_HPD={2.999999992425728E-6,8.00000006506707E-6},length_95%_HPD={1.232031,7.936543},length=3.9918811150000004,length_median=3.5378795,height_median=5.999999984851456E-6,height_range={2.000000023372195E-6,9.00000017622915E-6},height=5.835000021221503E-6]:2.397921500000095)[&length_range={0.08125,2.989683},height_95%_HPD={1.2320350000000815,4.493271000000021},length_95%_HPD={0.090443,1.470112},length=0.7108715588235296,posterior=0.17,length_median=0.5688255,height_median=2.3979275000000797,height_range={1.2320350000000815,11.752594000000116},height=2.807150382352957]:1.3758424999998766,(4933[&length_range={0.749472,10.054493},height_95%_HPD={2.999999992425728E-6,8.999999948855475E-6},length_95%_HPD={0.749472,5.708334},length=3.1227661299999987,length_median=2.9027045,height_median=6.000000013273166E-6,height_range={2.000000023372195E-6,9.000000147807441E-6},height=5.885000020242615E-6]:2.688961000000063,(4928[&length_range={0.586557,8.556989},height_95%_HPD={2.999999992425728E-6,8.999999977277184E-6},length_95%_HPD={0.613433,4.788093},length=2.2313022200000003,length_median=1.9491565,height_median=5.999999984851456E-6,height_range={1.999999966528776E-6,9.00000017622915E-6},height=5.770000020248744E-6]:1.8047280000000967,4934[&length_range={0.586557,9.19166},height_95%_HPD={2.9999999640040187E-6,8.999999977277184E-6},length_95%_HPD={0.586557,5.666668},length=2.6571648349999992,length_median=2.1662974999999998,height_median=5.999999999062311E-6,height_range={1.999999966528776E-6,9.000000147807441E-6},height=5.780000019797171E-6]:1.8047280000000825)[&length_range={0.118722,3.365604},height_95%_HPD={0.5865619999999296,3.123387999999977},length_95%_HPD={0.118722,2.458826},length=1.135803644859813,posterior=0.535,length_median=1.032412,height_median=1.8047340000000816,height_range={0.5865619999999296,3.5148860000001036},height=1.799100813084132]:0.8842329999999947)[&length_range={0.047739,6.722776},height_95%_HPD={0.873812000000072,4.978490000000022},length_95%_HPD={0.047739,2.049653},length=0.6305162857142858,posterior=0.245,length_median=0.310139,height_median=2.6889670000000763,height_range={0.873812000000072,6.493578000000099},height=2.7922592448979837]:1.08480299999988)[&length_range={0.015166,3.603526},height_95%_HPD={1.3547880000000703,8.171525000000003},length_95%_HPD={0.015166,2.726952},length=0.8555362356020946,posterior=0.955,length_median=0.528653,height_median=3.7737699999999563,height_range={1.3547880000000703,13.21635400000011},height=4.317139314136145]:0.8300535000000338,4927[&length_range={1.52111,14.089392},height_95%_HPD={3.0000000208474376E-6,8.00000009348878E-6},length_95%_HPD={1.651373,10.158723},length=5.084467294999999,length_median=4.5533555,height_median=5.999999999062311E-6,height_range={1.9999999949504854E-6,9.000000147807441E-6},height=5.845000020485714E-6]:4.603817499999991)[&length_range={0.125877,5.836559},height_95%_HPD={1.5211150000000941,10.158729000000022},length_95%_HPD={0.166527,3.902857},length=1.8939084299999989,posterior=1.0,length_median=1.6631045,height_median=4.60382349999999,height_range={1.5211150000000941,14.089399000000114},height=5.150180700000019]:2.0954989999999896,4936[&length_range={2.677538,16.608539},height_95%_HPD={2.999999992425728E-6,8.00000003664536E-6},length_95%_HPD={3.018933,13.025533},length=7.044083270000001,length_median=6.699317499999999,height_median=5.999999999062311E-6,height_range={2.0000000517939043E-6,9.000000147807441E-6},height=5.8600000195951905E-6]:6.699316499999981)[&length_range={0.119845,16.04754},height_95%_HPD={3.01893800000002,13.025539999999978},length_95%_HPD={0.588558,9.464022},length=4.38691799,posterior=1.0,length_median=3.8136945,height_median=6.69932249999998,height_range={2.67754400000004,16.60854300000004},height=7.044089130000023]:4.157439000000039,((4918[&length_range={1.222968,16.1815},height_95%_HPD={2.999999992425728E-6,8.999999920433766E-6},length_95%_HPD={1.546659,9.245165},length=4.4771795,length_median=4.0390725,height_median=6.000000013273166E-6,height_range={1.9999999949504854E-6,1.0000000145282684E-5},height=5.835000020084635E-6]:4.438694000000027,(4919[&length_range={1.27584,15.869655},height_95%_HPD={2.999999992425728E-6,8.999999920433766E-6},length_95%_HPD={1.27584,7.616558},length=4.281936025000002,length_median=3.893427,height_median=6.000000013273166E-6,height_range={1.0000000543186616E-6,1.0000000145282684E-5},height=5.820000020406724E-6]:3.377116000000001,(((4922[&length_range={0.268355,6.991821},height_95%_HPD={2.999999992425728E-6,8.999999977277184E-6},length_95%_HPD={0.376072,3.351334},length=1.8586944549999986,length_median=1.7511925000000002,height_median=5.999999984851456E-6,height_range={1.000000082740371E-6,1.0000000145282684E-5},height=5.80500002001827E-6]:1.8065595000000627,(4921[&length_range={0.143311,5.384544},height_95%_HPD={2.9999999640040187E-6,8.999999948855475E-6},length_95%_HPD={0.229179,2.133486},length=1.0466426150000003,length_median=0.8897195,height_median=5.999999984851456E-6,height_range={1.000000082740371E-6,1.0000000060017555E-5},height=5.840000019077251E-6]:0.8644769999999937,4920[&length_range={0.143311,5.384544},height_95%_HPD={2.9999999640040187E-6,8.999999948855475E-6},length_95%_HPD={0.268355,1.950829},length=0.983112405,length_median=0.8795085,height_median=5.999999984851456E-6,height_range={1.000000082740371E-6,1.0000000060017555E-5},height=5.810000019721429E-6]:0.8644769999999937)[&length_range={0.069301,5.757801},height_95%_HPD={0.22918399999997519,1.6578019999999754},length_95%_HPD={0.069301,2.41844},length=1.0809654876543204,posterior=0.81,length_median=0.977202,height_median=0.8644829999999786,height_range={0.14331400000000372,5.384548000000024},height=0.9138463456790342]:0.942082500000069)[&length_range={0.032715,3.383826},height_95%_HPD={0.39982800000004204,3.3513400000000217},length_95%_HPD={0.032715,2.138233},length=0.7765507700000004,posterior=1.0,length_median=0.5479849999999999,height_median=1.8065655000000476,height_range={0.39982800000004204,6.991825000000034},height=1.9222305000000193]:0.623779999999968,(4923[&length_range={0.253132,8.796875},height_95%_HPD={2.9999999640040187E-6,8.999999977277184E-6},length_95%_HPD={0.346288,3.881026},length=1.9339107600000007,length_median=1.6998315,height_median=5.999999984851456E-6,height_range={1.0000000543186616E-6,1.0000000031595846E-5},height=5.81000001957932E-6]:1.699832000000029,4924[&length_range={0.253132,8.796875},height_95%_HPD={2.9999999640040187E-6,8.999999977277184E-6},length_95%_HPD={0.346288,3.881026},length=1.9339107600000007,length_median=1.6998315,height_median=5.999999984851456E-6,height_range={1.0000000543186616E-6,1.0000000031595846E-5},height=5.81000001957932E-6]:1.699832000000029)[&length_range={0.098743,9.917318},height_95%_HPD={0.34629199999997695,3.8810310000000072},length_95%_HPD={0.098743,1.952133},length=0.9949672800000006,posterior=1.0,length_median=0.804502,height_median=1.699838000000014,height_range={0.2531349999999861,8.796883999999977},height=1.9339165700000183]:0.7305075000000016)[&length_range={0.02403,3.411981},height_95%_HPD={0.6317669999999964,5.485601999999915},length_95%_HPD={0.02403,1.057177},length=0.3176808894736841,posterior=0.95,length_median=0.1883745,height_median=2.4303455000000156,height_range={0.4450349999999901,8.786830000000037},height=2.743225931578967]:0.30320849999998245,4925[&length_range={0.623637,10.968031},height_95%_HPD={2.999999992425728E-6,8.999999920433766E-6},length_95%_HPD={0.998186,6.232882},length=3.0702658850000013,length_median=2.747467,height_median=6.000000013273166E-6,height_range={1.0000000543186616E-6,9.000000147807441E-6},height=5.790000020624575E-6]:2.7335479999999848)[&length_range={0.066187,7.72822},height_95%_HPD={1.0309180000000424,6.232887000000034},length_95%_HPD={0.078789,2.850558},length=1.062100787096775,posterior=0.775,length_median=0.773768,height_median=2.733553999999998,height_range={0.6236409999999921,10.968035000000043},height=3.012729967741955]:0.6435680000000161)[&length_range={0.137299,4.963147},height_95%_HPD={1.2758450000000607,9.156840000000017},length_95%_HPD={0.137299,3.132118},length=1.2450415617977526,posterior=0.445,length_median=1.008474,height_median=3.377122000000014,height_range={1.2758450000000607,15.869658000000044},height=4.065411977528114]:1.0615780000000257)[&length_range={0.014194,11.397263},height_95%_HPD={2.0434500000000924,9.53461200000001},length_95%_HPD={0.014194,4.0416},length=1.205227010695188,posterior=0.935,length_median=0.633633,height_median=4.43870000000004,height_range={1.6774230000000614,16.18150300000005},height=4.968164379679164]:0.8768754999999544,4926[&length_range={1.746023,20.574566},height_95%_HPD={2.999999992425728E-6,8.00000006506707E-6},length_95%_HPD={1.746023,12.718073},length=6.032315079999998,length_median=5.1528735,height_median=6.000000013273166E-6,height_range={1.9999999949504854E-6,1.0000000145282684E-5},height=5.810000020716188E-6]:5.315569499999981)[&length_range={0.452504,15.786222},height_95%_HPD={1.7460280000000523,13.011290000000002},length_95%_HPD={1.15644,11.296164},length=5.32300858,posterior=1.0,length_median=4.803098,height_median=5.315575499999994,height_range={1.7460280000000523,20.574570999999978},height=6.15834355000002]:5.541186000000025)[&length_range={0.179697,10.4356},height_95%_HPD={4.787273000000056,18.77629499999992},length_95%_HPD={0.179697,4.752257},length=2.2868014381443302,posterior=0.97,length_median=2.0131135000000002,height_median=10.856761500000019,height_range={4.787273000000056,30.205266000000037},height=11.420373046391772]:2.295415500000047)[&length_range={0.201493,10.47152},height_95%_HPD={6.669954999999987,22.609453999999914},length_95%_HPD={0.210614,4.521334},length=1.9653905979381443,posterior=0.97,length_median=1.696052,height_median=13.152177000000066,height_range={5.904599000000019,35.79527099999997},height=13.707174484536097]:1.969892999999992)[&length_range={0.199512,12.023318},height_95%_HPD={8.637617000000091,26.26680799999997},length_95%_HPD={0.387107,7.800503},length=3.4286940721649484,posterior=0.97,length_median=2.9346224999999997,height_median=15.122070000000058,height_range={7.126419999999996,44.57250900000004},height=15.857470762886614]:3.320069999999994,(4938[&length_range={3.394633,34.280505},height_95%_HPD={3.000000049269147E-6,8.00000006506707E-6},length_95%_HPD={4.826181,18.618576},length=11.952011255000002,length_median=11.9876905,height_median=6.000000013273166E-6,height_range={2.0000000517939043E-6,9.000000119385732E-6},height=5.835000020084635E-6]:11.997426000000061,4939[&length_range={3.394633,34.280505},height_95%_HPD={3.999999961479261E-6,8.999999892012056E-6},length_95%_HPD={4.826181,18.690665},length=12.134785870000004,length_median=12.0032255,height_median=6.00000002748402E-6,height_range={2.0000000517939043E-6,9.000000119385732E-6},height=5.8450000203436044E-6]:11.997426000000047)[&length_range={0.737223,24.473785},height_95%_HPD={4.8261879999999735,18.326320000000123},length_95%_HPD={1.582584,14.715586},length=7.056270369230768,posterior=0.975,length_median=6.243053,height_median=11.997432000000074,height_range={3.3946400000000665,34.28050800000004},height=11.954326425641039]:6.444707999999977)[&length_range={0.069812,9.245743},height_95%_HPD={10.683301000000057,30.563275000000004},length_95%_HPD={0.069812,5.668683},length=1.871381304761905,posterior=0.525,length_median=1.32752,height_median=18.44214000000005,height_range={9.621680000000026,55.993037000000044},height=19.155478171428594]:1.5306379999998967)[&length_range={0.38824,20.510763},height_95%_HPD={9.827510000000018,31.667579999999973},length_95%_HPD={0.989919,13.237306},length=7.075071346733669,posterior=0.995,length_median=6.77104,height_median=19.97277799999995,height_range={9.827510000000018,58.32066400000005},height=20.81151614070354]:7.730485000000122,4940[&length_range={13.714584,64.156707},height_95%_HPD={3.999999961479261E-6,8.999999892012056E-6},length_95%_HPD={15.480337,40.578295},length=27.865093934999987,length_median=27.589854,height_median=5.999999999062311E-6,height_range={2.0000000517939043E-6,9.000000119385732E-6},height=5.875000019983645E-6]:27.70325700000007)[&length_range={0.715906,17.947315},height_95%_HPD={15.480342000000007,40.57830299999995},length_95%_HPD={0.975932,15.159133},length=7.684521275,posterior=1.0,length_median=7.468,height_median=27.70326300000007,height_range={13.714589000000046,64.15671100000004},height=27.885434215000046]:6.978635499999996)[&length_range={0.191143,18.561321},height_95%_HPD={22.956423,50.98028900000001},length_95%_HPD={0.221225,11.657926},length=4.3793266550000025,posterior=1.0,length_median=3.5288205,height_median=34.68189850000007,height_range={18.48070700000001,72.60787700000004},height=35.56995549000003]:4.333236999999919,((((((4863[&length_range={0.717526,30.916769},height_95%_HPD={2.9999999640040187E-6,8.999999977277184E-6},length_95%_HPD={1.565549,13.898367},length=5.9654094199999985,length_median=4.8705485,height_median=6.00000002748402E-6,height_range={2.0000000517939043E-6,1.0000000060017555E-5},height=5.925000019999516E-6]:10.688891999999953,(((4857[&length_range={0.913943,20.239162},height_95%_HPD={2.999999992425728E-6,8.999999977277184E-6},length_95%_HPD={1.351142,11.179907},length=5.538377530000002,length_median=5.0492165,height_median=6.00000002748402E-6,height_range={1.999999966528776E-6,1.099999994380596E-5},height=5.950000019510071E-6]:5.529839499999923,((4860[&length_range={0.166863,11.631071},height_95%_HPD={3.000000049269147E-6,9.000000034120603E-6},length_95%_HPD={0.294501,6.229603},length=2.4461482750000005,length_median=2.1454235,height_median=6.000000013273166E-6,height_range={1.0000000543186616E-6,1.0000000003174137E-5},height=5.9150000173247E-6]:1.8674680000000023,4858[&length_range={0.230749,12.885967},height_95%_HPD={3.000000049269147E-6,9.000000034120603E-6},length_95%_HPD={0.230749,6.104836},length=2.548739980000001,length_median=2.2318645,height_median=6.000000013273166E-6,height_range={1.000000082740371E-6,1.0000000003174137E-5},height=5.950000016952117E-6]:1.8674680000000023)[&length_range={0.052785,5.124393},height_95%_HPD={0.5685870000000648,3.3211120000000562},length_95%_HPD={0.052785,3.210892},length=0.9859297118644071,posterior=0.295,length_median=0.516842,height_median=1.8674740000000156,height_range={0.3673720000000458,4.488287999999898},height=1.869001576271203]:1.1316185000000303,((4856[&length_range={0.146382,31.517822},height_95%_HPD={2.999999992425728E-6,8.999999977277184E-6},length_95%_HPD={0.146382,18.953189},length=8.627265205,length_median=9.081658000000001,height_median=6.000000013273166E-6,height_range={1.999999966528776E-6,1.099999997222767E-5},height=5.9150000195984375E-6]:1.732622500000005,4864[&length_range={0.146382,22.072482},height_95%_HPD={3.0000000208474376E-6,9.000000062542313E-6},length_95%_HPD={0.146382,14.383729},length=5.125278240000003,length_median=3.1316575,height_median=6.000000013273166E-6,height_range={1.999999966528776E-6,1.0000000060017555E-5},height=5.885000018679421E-6]:1.732622500000005)[&length_range={0.083959,1.887872},height_95%_HPD={0.1463860000000352,4.0822050000000445},length_95%_HPD={0.083959,1.419082},length=0.5523146153846153,posterior=0.39,length_median=0.372679,height_median=1.7326285000000183,height_range={0.1463860000000352,6.763688999999971},height=1.990743576923087]:0.438161000000008,4859[&length_range={0.166863,8.917791},height_95%_HPD={3.000000049269147E-6,9.000000062542313E-6},length_95%_HPD={0.166863,5.266496},length=2.2165972050000007,length_median=1.878312,height_median=5.999999984851456E-6,height_range={1.0000000543186616E-6,1.0000000060017555E-5},height=5.910000017479433E-6]:2.1707835000000415)[&length_range={0.115296,2.67761},height_95%_HPD={0.6781359999998813,5.76665200000005},length_95%_HPD={0.146339,2.418513},length=0.832405358974359,posterior=0.39,length_median=0.669318,height_median=2.1707895000000264,height_range={0.6781359999998813,7.983228999999966},height=2.543058192307702]:0.8283030000000196)[&length_range={0.102031,8.779901},height_95%_HPD={1.0662339999999233,8.818804},length_95%_HPD={0.102031,5.375458},length=2.577095134146342,posterior=0.41,length_median=2.3581775,height_median=2.999092500000046,height_range={1.0662339999999233,14.830557000000042},height=3.9086487195122044]:2.5307529999999048)[&length_range={0.086356,4.101253},height_95%_HPD={2.919394000000011,11.445216000000016},length_95%_HPD={0.086356,2.604374},length=1.166817705128205,posterior=0.39,length_median=1.0284115,height_median=5.529845499999951,height_range={2.298643000000027,19.579308000000026},height=6.165015935897448]:1.0626340000000596,4861[&length_range={1.204034,21.410441},height_95%_HPD={2.9999999640040187E-6,8.00000009348878E-6},length_95%_HPD={1.204034,11.161941},length=5.56107545,length_median=4.9743215,height_median=6.000000013273166E-6,height_range={2.0000000517939043E-6,1.099999997222767E-5},height=5.910000017053108E-6]:6.592473499999997)[&length_range={0.019046,4.316938},height_95%_HPD={3.2112979999999993,12.41415400000001},length_95%_HPD={0.279966,2.890024},length=1.0072378333333332,posterior=0.39,length_median=0.8220625,height_median=6.59247950000001,height_range={3.2112979999999993,21.41044900000003},height=7.331833641025651]:0.6901275000000453,4862[&length_range={0.717526,25.727379},height_95%_HPD={2.9999999640040187E-6,8.000000121910489E-6},length_95%_HPD={1.553019,11.502036},length=5.250828479999999,length_median=4.1852815,height_median=6.000000013273166E-6,height_range={2.0000000517939043E-6,1.0000000060017555E-5},height=5.9050000197657936E-6]:7.282601000000042)[&length_range={0.038027,6.805058},height_95%_HPD={3.6074959999999123,13.70149700000006},length_95%_HPD={0.038027,4.979636},length=1.3802463333333337,posterior=0.27,length_median=0.7436735,height_median=7.282607000000056,height_range={3.6074959999999123,25.727387000000036},height=8.098199296296311]:3.406290999999925)[&length_range={0.370408,14.720724},height_95%_HPD={3.737661999999915,18.95319699999999},length_95%_HPD={1.345651,11.872478},length=5.8912710104712005,posterior=0.955,length_median=5.468917,height_median=10.68889799999998,height_range={3.737661999999915,30.91677600000004},height=11.342261109947664]:5.5446919999999835,4865[&length_range={4.83891,36.556877},height_95%_HPD={2.999999992425728E-6,8.000000121910489E-6},length_95%_HPD={6.613827,28.240222},length=16.681968384999998,length_median=16.025516500000002,height_median=6.000000013273166E-6,height_range={2.0000000517939043E-6,1.0000000060017555E-5},height=5.8750000209784045E-6]:16.23358399999995)[&length_range={0.404576,13.121991},height_95%_HPD={6.176611000000037,28.240225000000066},length_95%_HPD={0.404576,9.081165},length=3.645400544973546,posterior=0.945,length_median=3.169757,height_median=16.233589999999964,height_range={6.176611000000037,36.55688400000004},height=17.014022423280448]:3.1064715000000547,(((4873[&length_range={1.367563,21.908257},height_95%_HPD={2.999999992425728E-6,8.999999920433766E-6},length_95%_HPD={1.367563,8.740621},length=4.922648535000002,length_median=4.592512,height_median=5.999999999062311E-6,height_range={2.000000023372195E-6,1.0000000060017555E-5},height=5.850000021609958E-6]:4.592512500000012,(4872[&length_range={0.459101,18.764812},height_95%_HPD={2.999999992425728E-6,8.000000121910489E-6},length_95%_HPD={0.459101,4.354048},length=1.9401337099999987,length_median=1.485677,height_median=5.999999984851456E-6,height_range={2.000000023372195E-6,1.099999997222767E-5},height=5.850000020046764E-6]:1.4856755000000135,4871[&length_range={0.459101,18.764812},height_95%_HPD={2.999999992425728E-6,8.000000121910489E-6},length_95%_HPD={0.459101,4.354048},length=1.9401337099999987,length_median=1.485677,height_median=5.999999984851456E-6,height_range={2.000000023372195E-6,1.099999997222767E-5},height=5.850000020046764E-6]:1.4856755000000135)[&length_range={0.236681,12.826943},height_95%_HPD={0.45910899999995536,4.354054000000048},length_95%_HPD={0.362158,5.546776},length=2.9825148250000018,posterior=1.0,length_median=2.832105,height_median=1.4856814999999983,height_range={0.45910899999995536,18.764816000000025},height=1.9401395600000213]:3.106837000000013)[&length_range={0.301993,15.961072},height_95%_HPD={1.3675700000000575,8.740629000000013},length_95%_HPD={0.674809,9.527264},length=4.298188975000001,posterior=1.0,length_median=3.7837804999999998,height_median=4.592518500000011,height_range={1.3675700000000575,21.908262000000022},height=4.922654385000019]:4.665221500000001,(4870[&length_range={2.286501,25.466981},height_95%_HPD={2.9999999640040187E-6,8.00000009348878E-6},length_95%_HPD={2.286501,16.723693},length=8.968570770000003,length_median=8.36416,height_median=6.000000041694875E-6,height_range={2.0000000517939043E-6,1.0000000060017555E-5},height=5.910000020037387E-6]:8.16255249999999,((4866[&length_range={0.786097,18.39566},height_95%_HPD={2.9999999640040187E-6,8.999999892012056E-6},length_95%_HPD={0.786097,6.19386},length=3.039369675000001,length_median=2.6964465,height_median=6.000000013273166E-6,height_range={2.0000000517939043E-6,1.0000000031595846E-5},height=5.960000021474343E-6]:2.6964450000000255,(4867[&length_range={0.465951,8.965207},height_95%_HPD={2.999999992425728E-6,8.999999977277184E-6},length_95%_HPD={0.465951,3.359329},length=1.6030298750000005,length_median=1.3098934999999998,height_median=6.000000013273166E-6,height_range={1.0000000543186616E-6,1.0000000003174137E-5},height=5.920000019870031E-6]:1.3098910000000075,4868[&length_range={0.465951,8.965207},height_95%_HPD={2.999999992425728E-6,8.999999977277184E-6},length_95%_HPD={0.465951,3.359329},length=1.6030298750000005,length_median=1.3098934999999998,height_median=6.000000013273166E-6,height_range={1.0000000543186616E-6,1.0000000003174137E-5},height=5.920000019870031E-6]:1.3098910000000075)[&length_range={0.285595,13.250591},height_95%_HPD={0.4659570000000599,3.3593379999999797},length_95%_HPD={0.285595,3.07745},length=1.43633984,posterior=1.0,length_median=1.1659540000000002,height_median=1.3098970000000207,height_range={0.4659570000000599,8.96521000000007},height=1.6030357950000207]:1.386554000000018)[&length_range={0.673634,12.986072},height_95%_HPD={0.7861020000000281,6.193863000000022},length_95%_HPD={0.673634,9.424239},length=4.483129460000003,posterior=1.0,length_median=3.8596380000000003,height_median=2.696451000000039,height_range={0.7861020000000281,18.39566599999992},height=3.0393756350000194]:4.3592094999999915,4869[&length_range={1.88051,19.762748},height_95%_HPD={2.9999999640040187E-6,8.000000121910489E-6},length_95%_HPD={2.814745,15.544041},length=7.522499205000002,length_median=7.0556529999999995,height_median=6.000000013273166E-6,height_range={2.000000023372195E-6,1.0000000060017555E-5},height=5.890000021082642E-6]:7.055654500000017)[&length_range={0.02567,8.583998},height_95%_HPD={2.814751000000058,15.544048000000046},length_95%_HPD={0.02567,3.972848},length=1.4953272899999999,posterior=1.0,length_median=1.1587215,height_median=7.05566050000003,height_range={1.880515000000031,19.762754999999927},height=7.522505095000019]:1.106898000000001)[&length_range={0.035817,4.19431},height_95%_HPD={2.7795720000000586,15.890791000000078},length_95%_HPD={0.035817,2.520451},length=0.8818497254901957,posterior=0.51,length_median=0.595117,height_median=8.162558500000031,height_range={2.7795720000000586,19.699984000000043},height=8.70191719607845]:1.0951814999999812)[&length_range={0.224233,13.540478},height_95%_HPD={2.6762340000000506,17.134262000000092},length_95%_HPD={0.224233,8.975866},length=3.8116548400000005,posterior=1.0,length_median=3.478445,height_median=9.257740000000013,height_range={2.6762340000000506,25.683880000000016},height=9.665052425000017]:3.556515999999938,((4874[&length_range={2.25437,15.564439},height_95%_HPD={3.000000049269147E-6,9.000000005698894E-6},length_95%_HPD={2.25437,9.497572},length=5.996196530000003,length_median=5.7454725,height_median=6.000000013273166E-6,height_range={1.999999966528776E-6,1.0000000060017555E-5},height=5.930000021692194E-6]:5.745471000000052,4875[&length_range={2.25437,15.564439},height_95%_HPD={3.000000049269147E-6,9.000000005698894E-6},length_95%_HPD={2.25437,9.497572},length=5.996196530000003,length_median=5.7454725,height_median=6.000000013273166E-6,height_range={1.999999966528776E-6,1.0000000060017555E-5},height=5.930000021692194E-6]:5.745471000000052)[&length_range={0.955939,19.918746},height_95%_HPD={2.2543750000000387,9.497576000000095},length_95%_HPD={0.955939,10.194643},length=4.710222855000001,posterior=1.0,length_median=4.23523,height_median=5.745477000000065,height_range={2.2543750000000387,15.564444000000023},height=5.99620246000002]:4.386847999999972,((4878[&length_range={1.413097,14.81384},height_95%_HPD={2.999999992425728E-6,9.000000005698894E-6},length_95%_HPD={2.378976,11.67463},length=6.168038285,length_median=6.010617,height_median=5.999999984851456E-6,height_range={2.000000023372195E-6,1.0000000060017555E-5},height=5.8850000216637E-6]:6.010617000000067,(4877[&length_range={0.551249,11.203306},height_95%_HPD={2.999999992425728E-6,8.999999977277184E-6},length_95%_HPD={0.708412,4.271151},length=2.2120879749999993,length_median=2.028419,height_median=6.000000013273166E-6,height_range={2.000000023372195E-6,1.0000000060017555E-5},height=5.905000022465856E-6]:2.0284164999999916,4876[&length_range={0.551249,11.203306},height_95%_HPD={2.999999992425728E-6,8.999999977277184E-6},length_95%_HPD={0.708412,4.271151},length=2.2120879749999993,length_median=2.028419,height_median=6.000000013273166E-6,height_range={2.000000023372195E-6,1.0000000060017555E-5},height=5.905000022465856E-6]:2.0284164999999916)[&length_range={0.390133,11.371115},height_95%_HPD={0.7084160000000281,4.2711560000000475},length_95%_HPD={0.390133,7.490352},length=3.9559502900000036,posterior=1.0,length_median=3.920114,height_median=2.028422500000005,height_range={0.551255000000026,11.203312000000096},height=2.2120938800000225]:3.9822005000000473)[&length_range={0.155888,7.818917},height_95%_HPD={2.378980000000041,11.67463599999995},length_95%_HPD={0.331985,4.804564},length=2.2314819850000007,posterior=1.0,length_median=1.9426055,height_median=6.010623000000052,height_range={1.4131039999999757,14.813848000000036},height=6.168044170000025]:2.0734299999999735,(4879[&length_range={0.867147,14.719938},height_95%_HPD={2.9999999640040187E-6,8.00000009348878E-6},length_95%_HPD={1.369164,9.894957},length=4.816470500000004,length_median=4.1777820000000006,height_median=6.000000013273166E-6,height_range={2.000000023372195E-6,1.0000000003174137E-5},height=5.905000021328988E-6]:4.177782000000036,((4882[&length_range={0.039622,12.708962},height_95%_HPD={2.9999999640040187E-6,8.000000121910489E-6},length_95%_HPD={0.039622,3.321416},length=0.9300453199999998,length_median=0.391458,height_median=6.000000013273166E-6,height_range={1.9999999949504854E-6,1.100000000064938E-5},height=5.890000021082642E-6]:0.39145749999998714,4881[&length_range={0.039622,12.708962},height_95%_HPD={2.9999999640040187E-6,8.000000121910489E-6},length_95%_HPD={0.039622,3.321416},length=0.9300453199999998,length_median=0.391458,height_median=6.000000013273166E-6,height_range={1.9999999949504854E-6,1.100000000064938E-5},height=5.890000021082642E-6]:0.39145749999998714)[&length_range={0.456383,10.448995},height_95%_HPD={0.03962800000002176,3.321420000000046},length_95%_HPD={0.676716,5.81393},length=2.9978454699999992,posterior=1.0,length_median=2.8474625,height_median=0.3914635000000004,height_range={0.03962800000002176,12.708965000000077},height=0.9300512100000213]:3.0563150000000547,4880[&length_range={0.661816,13.8856},height_95%_HPD={2.999999992425728E-6,8.999999892012056E-6},length_95%_HPD={1.287499,7.974149},length=3.9278907500000018,length_median=3.4477735000000003,height_median=6.000000013273166E-6,height_range={2.000000023372195E-6,1.0000000060017555E-5},height=5.930000022402737E-6]:3.447772500000042)[&length_range={0.111138,4.506775},height_95%_HPD={1.2875040000000126,7.9741520000000605},length_95%_HPD={0.111138,2.747657},length=0.8885797250000006,posterior=1.0,length_median=0.626575,height_median=3.447778500000055,height_range={0.6618220000000292,13.885604000000072},height=3.92789668000002]:0.7300094999999942)[&length_range={0.083532,11.516424},height_95%_HPD={1.369170999999966,9.894964000000073},length_95%_HPD={0.647816,7.096059},length=3.5830497499999994,posterior=1.0,length_median=3.2159145000000002,height_median=4.177788000000049,height_range={0.8671540000000277,14.719941000000077},height=4.8164764050000235]:3.9062649999999763)[&length_range={0.211567,7.413896},height_95%_HPD={3.184261999999933,16.045128000000076},length_95%_HPD={0.211567,5.238264},length=2.306899159999999,posterior=1.0,length_median=1.977346,height_median=8.084053000000026,height_range={2.4375220000000297,20.605186999999987},height=8.399526155000016]:2.0482720000000114)[&length_range={0.233202,11.999318},height_95%_HPD={4.389886000000047,19.122973000000073},length_95%_HPD={0.233202,6.170413},length=2.770281949999998,posterior=1.0,length_median=2.3497255,height_median=10.132325000000037,height_range={3.4032800000000236,28.01908299999998},height=10.706425315000022]:2.6819309999999135)[&length_range={0.358281,22.092319},height_95%_HPD={4.917868000000055,23.25876300000006},length_95%_HPD={0.358281,14.979366},length=7.222146895000005,posterior=1.0,length_median=6.550472,height_median=12.81425599999995,height_range={4.6085990000000265,32.53608200000002},height=13.476707265000014]:6.525805500000068)[&length_range={0.016311,15.954853},height_95%_HPD={11.10738199999993,37.765577000000036},length_95%_HPD={0.078495,8.585958},length=3.050821149999999,posterior=0.9,length_median=2.0696174999999997,height_median=19.34006150000002,height_range={7.910462000000052,42.59298799999998},height=20.739528872222248]:2.7586165000000022,(4884[&length_range={1.422544,41.112675},height_95%_HPD={3.0000000208474376E-6,8.00000006506707E-6},length_95%_HPD={2.628193,23.998072},length=10.820814049999997,length_median=9.183193,height_median=6.000000013273166E-6,height_range={2.0000000517939043E-6,9.999999974752427E-6},height=5.9800000201448714E-6]:9.32140750000002,((4886[&length_range={0.560201,20.592316},height_95%_HPD={2.999999992425728E-6,8.000000150332198E-6},length_95%_HPD={1.516864,11.03841},length=4.268980624999998,length_median=3.3395155,height_median=6.000000013273166E-6,height_range={2.999999992425728E-6,1.0000000031595846E-5},height=5.975000022431232E-6]:3.3020640000000583,4885[&length_range={0.560201,15.424392},height_95%_HPD={2.999999992425728E-6,8.000000150332198E-6},length_95%_HPD={1.814417,11.03841},length=4.137011629999999,length_median=3.3001965,height_median=6.000000013273166E-6,height_range={2.999999992425728E-6,1.0000000031595846E-5},height=5.970000022585964E-6]:3.3020640000000583)[&length_range={0.023979,27.366533},height_95%_HPD={1.814423999999974,11.038413999999989},length_95%_HPD={0.023979,10.666039},length=3.1227141333333357,posterior=0.975,length_median=1.83964,height_median=3.3020700000000716,height_range={0.5602059999999938,15.424398999999951},height=4.143544092307715]:2.683722999999972,4887[&length_range={1.301312,30.588693},height_95%_HPD={3.0000000208474376E-6,8.00000006506707E-6},length_95%_HPD={1.629498,15.96381},length=7.223954375000002,length_median=5.8448575,height_median=6.000000013273166E-6,height_range={2.0000000517939043E-6,9.999999974752427E-6},height=5.945000021227997E-6]:5.98578700000003)[&length_range={0.030754,25.080766},height_95%_HPD={1.301318000000066,15.963817000000034},length_95%_HPD={0.030754,11.692975},length=3.5426132828282832,posterior=0.99,length_median=2.2292240000000003,height_median=5.985793000000044,height_range={1.301318000000066,30.58869700000004},height=7.351383131313152]:3.3356204999999903)[&length_range={0.451674,36.387205},height_95%_HPD={2.6281990000000235,23.99807700000008},length_95%_HPD={1.363173,25.024577},length=13.065609474999992,posterior=1.0,length_median=12.617096499999999,height_median=9.321413500000034,height_range={1.422550000000058,41.11267900000004},height=10.863116470000023]:12.777264499999987)[&length_range={0.022767,11.066411},height_95%_HPD={11.619962000000044,38.71571900000005},length_95%_HPD={0.022767,7.170018},length=2.14253970093458,posterior=0.535,length_median=1.304631,height_median=22.09867800000002,height_range={9.768643000000026,50.9094929999999},height=23.620580971962653]:2.7226724999999803,4883[&length_range={12.032102,52.214115},height_95%_HPD={3.999999961479261E-6,8.999999977277184E-6},length_95%_HPD={13.314775,39.559715},length=24.47693014500001,length_median=23.890043,height_median=5.999999999062311E-6,height_range={2.0000000517939043E-6,1.0000000060017555E-5},height=5.9100000206058215E-6]:24.821344500000002)[&length_range={0.436928,29.611514},height_95%_HPD={14.012932000000063,41.756460000000004},length_95%_HPD={0.436928,21.575083},length=10.491939110000002,posterior=1.0,length_median=9.722156,height_median=24.8213505,height_range={12.777235000000076,53.01164200000005},height=25.85732054000001]:10.785608500000073,4888[&length_range={17.499323,72.842574},height_95%_HPD={3.000000049269147E-6,8.00000006506707E-6},length_95%_HPD={24.243951,55.987462},length=36.34925375500002,length_median=35.606950999999995,height_median=5.999999984851456E-6,height_range={2.999999992425728E-6,9.999999889487299E-6},height=5.89500001893839E-6]:35.60695300000009)[&length_range={0.182013,18.136618},height_95%_HPD={24.243958000000006,55.9874719999999},length_95%_HPD={0.182013,10.178764},length=3.6000224950000006,posterior=1.0,length_median=2.6231885000000004,height_median=35.606959000000074,height_range={17.499329000000003,72.84257800000005},height=36.34925965000002]:3.408176499999911)[&length_range={0.301107,22.541167},height_95%_HPD={25.828981000000056,55.07221400000003},length_95%_HPD={1.012687,16.000727},length=7.527243305,posterior=1.0,length_median=6.9181,height_median=39.015135499999985,height_range={24.10008599999999,74.00557900000004},height=39.949282145000026]:8.015901000000007)[&length_range={0.298479,30.553543},height_95%_HPD={33.885136000000074,63.24735399999999},length_95%_HPD={0.298479,16.246052},length=7.5050634449999984,posterior=1.0,length_median=6.1829215,height_median=47.03103649999999,height_range={31.855274000000037,75.35643600000003},height=47.47652545000003]:7.5700795000000625)[&length_range={0.561618,32.964396},height_95%_HPD={39.723991999999996,70.61608600000005},length_95%_HPD={0.990685,24.475325},length=9.876983745,posterior=1.0,length_median=8.628809,height_median=54.601116000000054,height_range={35.22863200000006,82.56139299999998},height=54.981588895000016]:10.51432299999994,((4681[&length_range={13.266448,56.692925},height_95%_HPD={3.999999961479261E-6,8.999999892012056E-6},length_95%_HPD={13.266448,47.026987},length=26.047976490000007,length_median=23.154156,height_median=6.000000013273166E-6,height_range={2.0000000517939043E-6,1.100000000064938E-5},height=5.90000001849944E-6]:23.15415600000003,(4683[&length_range={0.631819,46.217126},height_95%_HPD={3.999999961479261E-6,8.999999920433766E-6},length_95%_HPD={0.631819,27.47265},length=8.189468714999999,length_median=5.0295075,height_median=6.000000013273166E-6,height_range={2.9999999640040187E-6,1.100000000064938E-5},height=5.855000019323597E-6]:5.029507500000037,4682[&length_range={0.631819,46.217126},height_95%_HPD={3.999999961479261E-6,8.999999920433766E-6},length_95%_HPD={0.631819,27.47265},length=8.189468714999999,length_median=5.0295075,height_median=6.000000013273166E-6,height_range={2.9999999640040187E-6,1.100000000064938E-5},height=5.855000019323597E-6]:5.029507500000037)[&length_range={1.87777,53.804138},height_95%_HPD={0.6318259999999896,27.47265700000007},length_95%_HPD={2.034337,33.181494},length=17.858507820000003,posterior=1.0,length_median=16.628857500000002,height_median=5.02951350000005,height_range={0.6318259999999896,46.21713200000005},height=8.18947457000002]:18.124648499999992)[&length_range={2.913858,46.915351},height_95%_HPD={13.266454000000067,47.02699300000003},length_95%_HPD={3.768109,32.243},length=20.081899029999995,posterior=1.0,length_median=20.288646999999997,height_median=23.154162000000042,height_range={13.266454000000067,56.69293299999998},height=26.047982390000012]:21.281278999999984,(4684[&length_range={2.990216,56.891225},height_95%_HPD={3.999999933057552E-6,8.999999948855475E-6},length_95%_HPD={2.990216,34.435797},length=12.485234964999995,length_median=7.90097,height_median=5.999999984851456E-6,height_range={2.0000000517939043E-6,1.0000000003174137E-5},height=5.855000018897272E-6]:7.900970500000014,4685[&length_range={2.990216,56.891225},height_95%_HPD={3.999999933057552E-6,8.999999948855475E-6},length_95%_HPD={2.990216,34.435797},length=12.485234964999995,length_median=7.90097,height_median=5.999999984851456E-6,height_range={2.0000000517939043E-6,1.0000000003174137E-5},height=5.855000018897272E-6]:7.900970500000014)[&length_range={2.229022,62.060289},height_95%_HPD={2.990223000000128,34.43580200000005},length_95%_HPD={13.189759,56.167482},length=33.644640599999995,posterior=1.0,length_median=33.176500000000004,height_median=7.900976499999999,height_range={2.990223000000128,56.89123200000002},height=12.485240820000026]:36.53446450000003)[&length_range={2.441752,57.153252},height_95%_HPD={32.44202199999995,66.88861100000004},length_95%_HPD={4.320956,35.368697},length=18.728691220000016,posterior=1.0,length_median=17.751922999999998,height_median=44.435441000000026,height_range={23.761328000000034,72.88133800000004},height=46.12988142000002]:20.67999799999997)[&length_range={1.52464,32.645049},height_95%_HPD={48.413396000000006,81.97927700000002},length_95%_HPD={1.52464,26.716864},length=15.197565474999994,posterior=1.0,length_median=15.3681745,height_median=65.115439,height_range={45.340993000000054,91.16409199999998},height=64.85857264000006]:14.624595000000014,((6815[&length_range={60.869721,86.364077},height_95%_HPD={3.999999989900971E-6,8.00000006506707E-6},length_95%_HPD={61.432582,79.723424},length=70.86936198499998,length_median=70.15393800000001,height_median=5.999999999062311E-6,height_range={2.9999999640040187E-6,9.000000005698894E-6},height=5.8350000190898755E-6]:70.15393850000002,(((6812[&length_range={10.713463,67.054196},height_95%_HPD={3.000000049269147E-6,8.00000006506707E-6},length_95%_HPD={18.911866,62.831447},length=35.34237579000003,length_median=32.4260255,height_median=5.999999999062311E-6,height_range={2.9999999640040187E-6,1.0000000003174137E-5},height=5.830000018818282E-6]:32.42602600000002,(6814[&length_range={6.925093,56.572495},height_95%_HPD={2.999999992425728E-6,8.00000006506707E-6},length_95%_HPD={9.720332,44.749885},length=28.28319794999999,length_median=27.7696155,height_median=6.000000013273166E-6,height_range={2.9999999355823093E-6,1.0000000003174137E-5},height=5.830000019528825E-6]:27.769615000000016,6813[&length_range={6.925093,56.572495},height_95%_HPD={2.999999992425728E-6,8.00000006506707E-6},length_95%_HPD={9.720332,44.749885},length=28.28319794999999,length_median=27.7696155,height_median=6.000000013273166E-6,height_range={2.9999999355823093E-6,1.0000000003174137E-5},height=5.830000019528825E-6]:27.769615000000016)[&length_range={0.002185,43.217267},height_95%_HPD={9.720336999999972,44.74989099999999},length_95%_HPD={0.002185,22.580372},length=7.059177840000005,posterior=1.0,length_median=4.5294515,height_median=27.76962100000003,height_range={6.925101000000041,56.572502},height=28.28320378000001]:4.656410999999991)[&length_range={0.869837,56.554919},height_95%_HPD={18.91187400000004,62.83145300000004},length_95%_HPD={1.552298,46.486593},length=29.006661895000008,posterior=1.0,length_median=31.136708,height_median=32.42603200000002,height_range={10.713468000000034,67.05420399999998},height=35.342381620000026]:31.347425000000044,((((6710[&length_range={5.630193,55.675012},height_95%_HPD={3.0000000208474376E-6,8.00000003664536E-6},length_95%_HPD={9.301552,48.874627},length=27.51195496999999,length_median=26.6406025,height_median=5.999999984851456E-6,height_range={2.0000000517939043E-6,1.0000000003174137E-5},height=5.8200000209751575E-6]:26.93433600000003,(6723[&length_range={5.630193,50.127718},height_95%_HPD={2.9999999640040187E-6,8.00000009348878E-6},length_95%_HPD={8.68915,46.366778},length=25.746266289999998,length_median=25.0169105,height_median=5.999999984851456E-6,height_range={2.0000000517939043E-6,1.0000000003174137E-5},height=5.815000020277239E-6]:26.955437999999972,((((6719[&length_range={1.710967,27.146694},height_95%_HPD={3.0000000208474376E-6,9.000000005698894E-6},length_95%_HPD={1.977049,13.278376},length=7.621282775000001,length_median=7.190611,height_median=5.999999984851456E-6,height_range={2.0000000517939043E-6,9.999999946330718E-6},height=5.825000019825666E-6]:7.1906130000000275,6720[&length_range={1.710967,27.146694},height_95%_HPD={3.0000000208474376E-6,9.000000005698894E-6},length_95%_HPD={1.977049,13.278376},length=7.621282775000001,length_median=7.190611,height_median=5.999999984851456E-6,height_range={2.0000000517939043E-6,9.999999946330718E-6},height=5.825000019825666E-6]:7.1906130000000275)[&length_range={0.373496,15.607786},height_95%_HPD={1.9770559999999762,13.278381000000081},length_95%_HPD={0.373496,8.218605},length=3.4909559450000005,posterior=1.0,length_median=2.6635925,height_median=7.190619000000012,height_range={1.7109730000000525,27.146698000000043},height=7.621288600000021]:3.0391965000000454,((6712[&length_range={0.923005,18.110109},height_95%_HPD={2.0000000517939043E-6,8.00000009348878E-6},length_95%_HPD={0.923005,7.202728},length=2.9645774000000005,length_median=2.4341455,height_median=5.999999984851456E-6,height_range={2.0000000517939043E-6,1.0000000031595846E-5},height=5.825000020678317E-6]:2.434144500000059,6713[&length_range={0.923005,18.110109},height_95%_HPD={2.0000000517939043E-6,8.00000009348878E-6},length_95%_HPD={0.923005,7.202728},length=2.9645774000000005,length_median=2.4341455,height_median=5.999999984851456E-6,height_range={2.0000000517939043E-6,1.0000000031595846E-5},height=5.825000020678317E-6]:2.434144500000059)[&length_range={0.427757,24.823971},height_95%_HPD={0.923012999999969,7.202733000000052},length_95%_HPD={0.427757,13.307922},length=6.826491905000003,posterior=1.0,length_median=6.0633745,height_median=2.434150500000044,height_range={0.923012999999969,18.11011399999994},height=2.96458322500002]:6.566084499999988,(6714[&length_range={1.125769,22.378812},height_95%_HPD={3.000000049269147E-6,9.000000034120603E-6},length_95%_HPD={1.293034,12.433268},length=5.976554174999997,length_median=5.223818,height_median=5.999999984851456E-6,height_range={2.0000000802156137E-6,9.000000062542313E-6},height=5.880000019544695E-6]:5.223819000000091,((6715[&length_range={0.744388,16.084094},height_95%_HPD={2.9999999640040187E-6,9.000000005698894E-6},length_95%_HPD={0.744388,7.745348},length=3.8182056500000017,length_median=3.4429559999999997,height_median=5.999999984851456E-6,height_range={2.0000000517939043E-6,1.0000000031595846E-5},height=5.885000022374243E-6]:3.4429555000000676,(6716[&length_range={0.221097,14.16036},height_95%_HPD={2.999999992425728E-6,9.000000034120603E-6},length_95%_HPD={0.537069,3.456436},length=1.922379705000001,length_median=1.8490165,height_median=5.999999984851456E-6,height_range={2.0000000517939043E-6,1.0000000031595846E-5},height=5.805000024423635E-6]:1.8490170000000887,6717[&length_range={0.221097,14.16036},height_95%_HPD={2.999999992425728E-6,9.000000034120603E-6},length_95%_HPD={0.537069,3.456436},length=1.922379705000001,length_median=1.8490165,height_median=5.999999984851456E-6,height_range={2.0000000517939043E-6,1.0000000031595846E-5},height=5.805000024423635E-6]:1.8490170000000887)[&length_range={0.097063,11.335682},height_95%_HPD={0.5370779999999513,3.456442000000152},length_95%_HPD={0.097063,4.902959},length=1.8958260249999994,posterior=1.0,length_median=1.4298989999999998,height_median=1.8490230000000736,height_range={0.22110100000003285,14.160366000000081},height=1.9223855100000224]:1.5939384999999788)[&length_range={0.053338,6.517903},height_95%_HPD={0.7443939999998577,7.745352000000025},length_95%_HPD={0.09723,3.055041},length=1.3212160449999997,posterior=1.0,length_median=1.1128695,height_median=3.4429615000000524,height_range={0.7443939999998577,16.08409700000007},height=3.818211535000022]:1.0801804999999405,6718[&length_range={1.028136,18.993041},height_95%_HPD={3.000000049269147E-6,9.000000034120603E-6},length_95%_HPD={1.028136,10.491912},length=5.139421729999997,length_median=4.5231355,height_median=5.999999984851456E-6,height_range={2.000000023372195E-6,9.999999946330718E-6},height=5.850000023031043E-6]:4.523136000000008)[&length_range={0.070188,10.057389},height_95%_HPD={1.028140000000036,10.491919999999993},length_95%_HPD={0.070188,2.175152},length=0.8371324749999998,posterior=1.0,length_median=0.5378175000000001,height_median=4.523141999999993,height_range={1.028140000000036,18.993047000000075},height=5.13942758000002]:0.7006830000000832)[&length_range={0.058978,12.714168},height_95%_HPD={1.2930399999999622,12.433271000000062},length_95%_HPD={0.328799,8.121974},length=3.814515074999999,posterior=1.0,length_median=3.4221035,height_median=5.223825000000076,height_range={1.1257730000000379,22.37881700000004},height=5.976560055000014]:3.776409999999956)[&length_range={0.083069,7.616381},height_95%_HPD={1.9951450000000648,18.53787099999994},length_95%_HPD={0.137579,4.026533},length=1.3211694149999997,posterior=1.0,length_median=0.971248,height_median=9.000235000000032,height_range={1.9951450000000648,35.09298500000004},height=9.791075130000022]:1.2295805000000257)[&length_range={0.22115,10.63076},height_95%_HPD={2.6400820000000635,21.462668000000065},length_95%_HPD={0.22115,7.599024},length=3.444803170000002,posterior=1.0,length_median=3.032736,height_median=10.229815500000058,height_range={2.350551999999965,36.725453000000044},height=11.112244545000015]:3.4316619999999673,6711[&length_range={3.268979,40.802299},height_95%_HPD={3.999999961479261E-6,9.000000062542313E-6},length_95%_HPD={5.2251,28.071926},length=14.557041889999999,length_median=13.661473,height_median=5.999999984851456E-6,height_range={2.0000000517939043E-6,9.000000062542313E-6},height=5.825000019825666E-6]:13.66147150000004)[&length_range={0.282721,16.62613},height_95%_HPD={5.2251059999999825,28.071931000000006},length_95%_HPD={1.092647,10.477675},length=5.270888414999995,posterior=1.0,length_median=4.819221499999999,height_median=13.661477500000025,height_range={3.26898300000002,40.80230400000005},height=14.557047715000019]:5.359647500000008,(6721[&length_range={0.054632,42.232272},height_95%_HPD={3.000000049269147E-6,8.00000009348878E-6},length_95%_HPD={0.054632,16.254896},length=4.449467250000002,length_median=2.1071619999999998,height_median=5.999999984851456E-6,height_range={2.0000000802156137E-6,9.999999974752427E-6},height=5.870000020422594E-6]:2.1071634999999986,6722[&length_range={0.054632,42.232272},height_95%_HPD={3.000000049269147E-6,8.00000009348878E-6},length_95%_HPD={0.054632,16.254896},length=4.449467250000002,length_median=2.1071619999999998,height_median=5.999999984851456E-6,height_range={2.0000000802156137E-6,9.999999974752427E-6},height=5.870000020422594E-6]:2.1071634999999986)[&length_range={1.30572,35.542214},height_95%_HPD={0.05464000000006308,16.254902},length_95%_HPD={3.972021,31.118789},length=15.378463009999994,posterior=1.0,length_median=14.3790955,height_median=2.1071694999999835,height_range={0.05464000000006308,42.23227700000005},height=4.449473120000018]:16.91395550000005)[&length_range={0.342842,21.175971},height_95%_HPD={7.04096899999999,35.61322300000006},length_95%_HPD={0.342842,14.514499},length=6.288175500000002,posterior=1.0,length_median=5.384345,height_median=19.021125000000033,height_range={5.3763330000000735,46.20429800000005},height=19.827936130000026]:7.934318999999924)[&length_range={0.002965,10.825419},height_95%_HPD={8.689156000000025,46.36678400000008},length_95%_HPD={0.002965,6.928898},length=2.2843712327044017,posterior=0.795,length_median=1.656293,height_median=26.955443999999957,height_range={7.240301000000073,50.12772200000006},height=27.389894352201278]:-0.021101999999942223)[&length_range={0.431183,25.076556},height_95%_HPD={9.78701700000002,48.652770000000075},length_95%_HPD={0.431183,19.204128},length=10.367895960000004,posterior=1.0,length_median=10.259462,height_median=26.934342000000015,height_range={9.333322000000067,55.675017999999994},height=27.982573205000026]:23.527106000000032,(((((6751[&length_range={0.829991,16.420212},height_95%_HPD={2.999999992425728E-6,9.000000034120603E-6},length_95%_HPD={0.829991,10.955157},length=3.8247054550000024,length_median=2.078304,height_median=6.000000013273166E-6,height_range={1.0000000543186616E-6,1.1000000029071089E-5},height=5.850000021183632E-6]:2.0783055000000275,6752[&length_range={0.829991,16.420212},height_95%_HPD={2.999999992425728E-6,9.000000034120603E-6},length_95%_HPD={0.829991,10.955157},length=3.8247054550000024,length_median=2.078304,height_median=6.000000013273166E-6,height_range={1.0000000543186616E-6,1.1000000029071089E-5},height=5.850000021183632E-6]:2.0783055000000275)[&length_range={2.199797,24.32405},height_95%_HPD={0.8299960000000226,10.955161999999987},length_95%_HPD={3.23641,18.242769},length=8.997950234999996,posterior=1.0,length_median=7.8450945,height_median=2.0783115000000407,height_range={0.8299960000000226,16.420214999999956},height=3.8247113050000237]:10.973591500000012,((6748[&length_range={2.300987,18.795618},height_95%_HPD={3.000000049269147E-6,9.000000062542313E-6},length_95%_HPD={2.976389,14.751207},length=7.877270464999994,length_median=7.324821,height_median=5.999999984851456E-6,height_range={1.9999999949504854E-6,1.100000000064938E-5},height=5.850000021894175E-6]:7.324820000000031,(6749[&length_range={1.208203,12.874199},height_95%_HPD={2.9999999640040187E-6,9.000000062542313E-6},length_95%_HPD={1.303703,7.589096},length=3.5314928250000004,length_median=2.989503,height_median=6.000000013273166E-6,height_range={1.9999999949504854E-6,1.100000000064938E-5},height=5.890000021082642E-6]:2.9895010000000326,6750[&length_range={1.208203,12.874199},height_95%_HPD={2.9999999640040187E-6,9.000000062542313E-6},length_95%_HPD={1.303703,7.589096},length=3.5314928250000004,length_median=2.989503,height_median=6.000000013273166E-6,height_range={1.9999999949504854E-6,1.100000000064938E-5},height=5.890000021082642E-6]:2.9895010000000326)[&length_range={0.884088,13.032876},height_95%_HPD={1.3037079999999435,7.589099000000061},length_95%_HPD={1.198434,8.423776},length=4.345777600000002,posterior=1.0,length_median=3.9204565000000002,height_median=2.989507000000046,height_range={1.2082090000000392,12.87420500000006},height=3.5314987150000237]:4.33531899999997)[&length_range={0.114502,15.12732},height_95%_HPD={2.976395000000025,14.75121399999999},length_95%_HPD={0.114502,9.613281},length=3.0855216500000013,posterior=1.0,length_median=2.0728020000000003,height_median=7.324826000000016,height_range={2.3009900000000414,18.795625000000058},height=7.8772763150000245]:1.9863659999999896,6747[&length_range={3.133388,25.192681},height_95%_HPD={2.999999992425728E-6,8.00000009348878E-6},length_95%_HPD={4.691774,20.640756},length=9.937379180000004,length_median=8.5839955,height_median=6.000000013273166E-6,height_range={2.0000000517939043E-6,1.2000000026546331E-5},height=5.835000021505721E-6]:9.311185999999992)[&length_range={0.014312,15.047644},height_95%_HPD={4.748471000000023,19.605655000000013},length_95%_HPD={0.014312,10.270633},length=3.404353114035087,posterior=0.57,length_median=2.3426665,height_median=9.311192000000005,height_range={4.748471000000023,25.19268799999999},height=10.505432921052652]:3.740711000000047)[&length_range={0.336325,20.986235},height_95%_HPD={5.8265450000000385,24.350287000000037},length_95%_HPD={0.336325,12.727966},length=6.032122880794701,posterior=0.755,length_median=5.344698,height_median=13.051903000000053,height_range={4.076864000000029,30.899025999999992},height=13.963075701986769]:6.360079000000013,((((((6729[&length_range={1.161278,15.676288},height_95%_HPD={2.9999999640040187E-6,9.000000005698894E-6},length_95%_HPD={1.605503,9.374387},length=4.33841082,length_median=3.5481295,height_median=5.999999984851456E-6,height_range={2.0000000517939043E-6,1.1000000029071089E-5},height=5.870000017154097E-6]:2.634417500000069,6728[&length_range={0.64531,20.70525},height_95%_HPD={2.999999992425728E-6,9.000000005698894E-6},length_95%_HPD={0.64531,12.135438},length=3.9977365500000013,length_median=2.6713820000000004,height_median=5.999999984851456E-6,height_range={1.9999999381070666E-6,1.1000000029071089E-5},height=5.895000019364716E-6]:2.634417500000069)[&length_range={0.115239,14.085636},height_95%_HPD={1.6055060000000196,5.282530000000008},length_95%_HPD={0.115239,7.819889},length=3.18660080882353,posterior=0.34,length_median=2.9022115,height_median=2.6344235000000538,height_range={1.6055060000000196,11.204797},height=3.0988657500000163]:2.384404499999931,(6727[&length_range={0.518739,20.495441},height_95%_HPD={3.0000000208474376E-6,9.000000062542313E-6},length_95%_HPD={0.518739,11.380864},length=4.0948648850000025,length_median=2.9197794999999998,height_median=5.999999984851456E-6,height_range={1.9999999381070666E-6,1.0000000003174137E-5},height=5.880000019971021E-6]:4.8349960000000465,(((6731[&length_range={0.355571,10.128087},height_95%_HPD={2.999999992425728E-6,9.000000034120603E-6},length_95%_HPD={0.515891,4.735942},length=2.3178431100000005,length_median=2.0844915,height_median=6.000000013273166E-6,height_range={2.0000000517939043E-6,1.100000000064938E-5},height=5.9200000160331005E-6]:2.0490970000000743,6730[&length_range={0.74906,10.128087},height_95%_HPD={2.9999998787388904E-6,9.000000034120603E-6},length_95%_HPD={0.74906,5.843872},length=2.9237699800000003,length_median=2.4017685,height_median=6.000000013273166E-6,height_range={2.000000023372195E-6,1.0000000060017555E-5},height=5.900000017931007E-6]:2.0490970000000743)[&length_range={0.084762,6.163039},height_95%_HPD={0.7885670000000573,3.151697000000013},length_95%_HPD={0.111375,4.254892},length=1.2764201692307695,posterior=0.325,length_median=0.665354,height_median=2.0491030000000876,height_range={0.7490650000000301,10.128091000000012},height=2.142005523076939]:0.7027759999999148,(6732[&length_range={0.274829,9.024116},height_95%_HPD={3.0000000208474376E-6,9.000000005698894E-6},length_95%_HPD={0.372056,5.094402},length=2.5788187600000003,length_median=2.1427095,height_median=5.999999984851456E-6,height_range={2.000000023372195E-6,1.0000000060017555E-5},height=5.915000020451089E-6]:2.528261999999984,((6733[&length_range={0.150396,5.971072},height_95%_HPD={3.0000000208474376E-6,9.000000034120603E-6},length_95%_HPD={0.150396,1.918152},length=0.9077035149999999,length_median=0.7462845,height_median=6.000000013273166E-6,height_range={1.999999966528776E-6,1.0000000060017555E-5},height=5.92500002056795E-6]:0.7462835000000041,(6735[&length_range={0.045793,5.456292},height_95%_HPD={3.0000000208474376E-6,9.000000062542313E-6},length_95%_HPD={0.045793,1.071082},length=0.41598451499999994,length_median=0.251963,height_median=6.000000013273166E-6,height_range={1.9999999949504854E-6,1.0000000060017555E-5},height=5.985000021269115E-6]:0.2519630000000319,6734[&length_range={0.045793,5.456292},height_95%_HPD={3.0000000208474376E-6,9.000000062542313E-6},length_95%_HPD={0.045793,1.071082},length=0.41598451499999994,length_median=0.251963,height_median=6.000000013273166E-6,height_range={1.9999999949504854E-6,1.0000000060017555E-5},height=5.985000021269115E-6]:0.2519630000000319)[&length_range={0.015618,2.929463},height_95%_HPD={0.04579799999996226,1.0710869999999773},length_95%_HPD={0.015618,1.158391},length=0.4917189399999999,posterior=1.0,length_median=0.405857,height_median=0.2519690000000452,height_range={0.04579799999996226,5.45629999999997},height=0.41599050000002136]:0.4943204999999722)[&length_range={0.09851,4.753913},height_95%_HPD={0.15039999999996212,1.918157999999977},length_95%_HPD={0.120769,2.174713},length=1.1158050199999998,posterior=1.0,length_median=1.0236645,height_median=0.7462895000000174,height_range={0.15039999999996212,5.971079999999972},height=0.9077094400000206]:1.1306179999999557,6736[&length_range={0.44485,8.019171},height_95%_HPD={2.999999992425728E-6,9.000000034120603E-6},length_95%_HPD={0.44485,4.84852},length=2.3048834549999997,length_median=2.130237,height_median=6.000000013273166E-6,height_range={1.999999966528776E-6,1.0000000060017555E-5},height=5.940000018824776E-6]:1.8769014999999598)[&length_range={0.071522,4.604623},height_95%_HPD={0.44485500000004663,4.011088000000029},length_95%_HPD={0.071522,1.921723},length=0.742347042253521,posterior=0.71,length_median=0.5377395,height_median=1.876907499999973,height_range={0.44485500000004663,7.497673999999989},height=2.106194887323964]:0.6513604999999956)[&length_range={0.01336,4.071522},height_95%_HPD={0.4678849999999386,5.443805000000083},length_95%_HPD={0.01336,1.346018},length=0.4116548167539267,posterior=0.955,length_median=0.266587,height_median=2.5282679999999687,height_range={0.4678849999999386,9.024120000000039},height=2.834199261780123]:0.22361100000003375)[&length_range={0.086874,5.851975},height_95%_HPD={0.87592099999992,6.55856},length_95%_HPD={0.086874,2.645953},length=1.1686727066666662,posterior=0.375,length_median=0.910329,height_median=2.7518790000000024,height_range={0.87592099999992,10.893497000000025},height=3.244597506666682]:0.8056755000000635,(((6738[&length_range={0.062536,6.072373},height_95%_HPD={2.0000000517939043E-6,9.000000034120603E-6},length_95%_HPD={0.062536,3.204216},length=0.9942442649999996,length_median=0.60302,height_median=5.999999984851456E-6,height_range={1.9999999381070666E-6,1.100000000064938E-5},height=5.885000018395203E-6]:0.30584900000000914,6739[&length_range={0.062536,4.213546},height_95%_HPD={2.9999998787388904E-6,9.000000062542313E-6},length_95%_HPD={0.062536,2.724417},length=0.9444737349999996,length_median=0.5782225000000001,height_median=6.000000013273166E-6,height_range={1.9999999949504854E-6,1.100000000064938E-5},height=5.9000000177888975E-6]:0.3058489999999807)[&length_range={0.018818,4.197259},height_95%_HPD={0.08398900000005938,1.9638230000000192},length_95%_HPD={0.039578,1.844046},length=0.5256855,posterior=0.62,length_median=0.240982,height_median=0.305854999999994,height_range={0.06254000000004112,3.9987560000000713},height=0.5645563709677575]:0.42095400000000893,6737[&length_range={0.093111,6.430691},height_95%_HPD={2.9999999071606E-6,9.000000062542313E-6},length_95%_HPD={0.093111,2.60847},length=0.8611377749999999,length_median=0.4730915,height_median=5.999999999062311E-6,height_range={2.000000023372195E-6,1.100000000064938E-5},height=5.880000019544695E-6]:0.7268030000000039)[&length_range={0.168266,5.002763},height_95%_HPD={0.10336000000003764,2.897121000000027},length_95%_HPD={0.175963,2.718869},length=0.9491138403361343,posterior=0.595,length_median=0.642286,height_median=0.7268090000000029,height_range={0.10336000000003764,6.430699999999973},height=1.1108372352941336]:0.8116730000000132,6740[&length_range={0.093111,7.563192},height_95%_HPD={2.0000000802156137E-6,9.000000034120603E-6},length_95%_HPD={0.113271,4.727446},length=1.42586053,length_median=0.932002,height_median=5.999999999062311E-6,height_range={2.000000023372195E-6,1.100000000064938E-5},height=5.860000018742539E-6]:1.538476000000017)[&length_range={0.04602,7.223786},height_95%_HPD={0.40696100000008073,4.79479900000004},length_95%_HPD={0.04602,3.927563},length=1.3012876153846151,posterior=0.975,length_median=1.048541,height_median=1.5384820000000161,height_range={0.2793230000000335,7.563200999999964},height=1.951884543589761]:2.01907250000005)[&length_range={0.021918,8.087384},height_95%_HPD={1.400583999999924,8.982642999999996},length_95%_HPD={0.021918,2.971487},length=1.2734581887755103,posterior=0.98,length_median=0.9718825,height_median=3.557554500000066,height_range={1.0311610000000542,14.064117000000081},height=4.0581335255102235]:1.2774474999999654)[&length_range={0.110706,3.697368},height_95%_HPD={2.4163520000000176,10.118286999999981},length_95%_HPD={0.110706,3.521067},length=1.1749676756756753,posterior=0.185,length_median=0.72743,height_median=4.835002000000031,height_range={1.69643700000006,10.436029000000076},height=5.29922640540542]:0.18382599999995364)[&length_range={0.218033,6.74782},height_95%_HPD={2.073539999999923,10.912981000000059},length_95%_HPD={0.218033,3.8011},length=1.7708728534482765,posterior=0.58,length_median=1.4511395,height_median=5.018827999999985,height_range={2.073539999999923,13.050451999999979},height=5.63316268965519]:2.8393920000000605,(6744[&length_range={0.715127,22.298359},height_95%_HPD={2.999999992425728E-6,8.999999977277184E-6},length_95%_HPD={0.715127,12.992496},length=6.505932865000001,length_median=6.1031095,height_median=6.000000013273166E-6,height_range={1.0000000258969521E-6,1.0000000031595846E-5},height=5.905000017776274E-6]:5.87384449999999,((6724[&length_range={0.021452,8.138057},height_95%_HPD={2.9999999355823093E-6,9.000000005698894E-6},length_95%_HPD={0.049905,3.933408},length=0.9432128800000001,length_median=0.4464005,height_median=6.000000013273166E-6,height_range={1.0000000258969521E-6,1.0000000060017555E-5},height=5.890000016961494E-6]:0.4464015000000501,6725[&length_range={0.021452,8.138057},height_95%_HPD={2.9999999355823093E-6,9.000000005698894E-6},length_95%_HPD={0.049905,3.933408},length=0.9432128800000001,length_median=0.4464005,height_median=6.000000013273166E-6,height_range={1.0000000258969521E-6,1.0000000060017555E-5},height=5.890000016961494E-6]:0.4464015000000501)[&length_range={0.341405,9.608736},height_95%_HPD={0.04991000000001122,3.933412000000061},length_95%_HPD={0.341405,5.382049},length=3.020951905,posterior=1.0,length_median=2.9108235000000002,height_median=0.44640750000006335,height_range={0.021460999999902697,8.138061000000079},height=0.9432187700000175]:3.11668949999995,6726[&length_range={0.630184,17.746793},height_95%_HPD={2.9999999640040187E-6,9.000000005698894E-6},length_95%_HPD={0.630184,7.912873},length=3.9641647649999983,length_median=3.563091,height_median=5.999999999062311E-6,height_range={1.0000000258969521E-6,1.0000000060017555E-5},height=5.9100000187584105E-6]:3.563091000000014)[&length_range={0.144385,11.884135},height_95%_HPD={0.6301909999999964,7.912881000000027},length_95%_HPD={0.144385,5.792239},length=2.6143883699999986,posterior=1.0,length_median=1.9949925,height_median=3.5630970000000133,height_range={0.6301909999999964,17.746797000000086},height=3.964170675000017]:2.31075349999999)[&length_range={0.126506,12.124234},height_95%_HPD={2.2341180000000236,10.529353000000043},length_95%_HPD={0.126506,5.99293},length=2.019834882352942,posterior=0.17,length_median=1.2396425,height_median=5.873850500000003,height_range={2.2341180000000236,22.29836300000008},height=6.928735147058836]:1.9843695000000423)[&length_range={0.088211,13.487934},height_95%_HPD={2.947472999999917,15.286272000000011},length_95%_HPD={0.088211,6.611274},length=2.360749695121952,posterior=0.41,length_median=1.6754685,height_median=7.8582200000000455,height_range={2.947472999999917,18.751859000000024},height=8.628013975609772]:1.7976274999999475,(6741[&length_range={1.101634,24.495226},height_95%_HPD={3.0000000208474376E-6,9.000000062542313E-6},length_95%_HPD={1.101634,11.16878},length=6.197542140000001,length_median=6.0639375,height_median=6.000000013273166E-6,height_range={2.000000023372195E-6,1.1000000029071089E-5},height=5.855000020744683E-6]:6.063935499999943,(6743[&length_range={0.121878,11.456987},height_95%_HPD={2.9999999640040187E-6,8.999999977277184E-6},length_95%_HPD={0.121878,4.650663},length=1.6546859149999997,length_median=0.9878454999999999,height_median=5.999999956429747E-6,height_range={1.9999998812636477E-6,1.1000000029071089E-5},height=5.830000021234128E-6]:0.9878440000000666,6742[&length_range={0.121878,11.456987},height_95%_HPD={2.9999999640040187E-6,8.999999977277184E-6},length_95%_HPD={0.121878,4.650663},length=1.6546859149999997,length_median=0.9878454999999999,height_median=5.999999956429747E-6,height_range={1.9999998812636477E-6,1.1000000029071089E-5},height=5.830000021234128E-6]:0.9878440000000666)[&length_range={0.318197,20.150955},height_95%_HPD={0.12188399999999433,4.65067099999996},length_95%_HPD={0.664461,8.744212},length=4.542856250000001,posterior=1.0,length_median=4.400195500000001,height_median=0.987850000000023,height_range={0.12188399999999433,11.456995000000006},height=1.6546917450000211]:5.076091499999933)[&length_range={0.12695,19.198108},height_95%_HPD={1.1016370000000109,11.16878800000002},length_95%_HPD={0.226545,8.389861},length=2.684292355000001,posterior=1.0,length_median=1.5790715,height_median=6.063941499999956,height_range={1.1016370000000109,24.495232999999956},height=6.197547995000023]:3.591906000000037)[&length_range={0.060048,12.313003},height_95%_HPD={3.1640169999999443,17.572277000000028},length_95%_HPD={0.060048,5.50431},length=1.8872728448275864,posterior=0.58,length_median=1.2744935000000002,height_median=9.655847499999993,height_range={3.1640169999999443,32.035938999999956},height=10.437272862068983]:1.133632500000104,6745[&length_range={0.715127,37.540243},height_95%_HPD={2.9999999640040187E-6,8.999999948855475E-6},length_95%_HPD={0.715127,21.354954},length=10.147818605000003,length_median=9.597108500000001,height_median=6.000000013273166E-6,height_range={1.0000000258969521E-6,1.0000000060017555E-5},height=5.810000019437212E-6]:10.789474000000084)[&length_range={0.786695,16.079082},height_95%_HPD={3.528097999999943,21.818381000000045},length_95%_HPD={0.786695,9.178205},length=4.623391713178293,posterior=0.645,length_median=3.977115,height_median=10.789480000000097,height_range={3.528097999999943,37.54024899999996},height=12.00342031782947]:4.976633999999876,6746[&length_range={3.133388,40.827997},height_95%_HPD={2.999999992425728E-6,8.999999977277184E-6},length_95%_HPD={3.133388,26.899525},length=14.915098265000006,length_median=13.6506405,height_median=6.000000013273166E-6,height_range={2.0000000517939043E-6,1.2000000026546331E-5},height=5.800000020883544E-6]:15.76610799999996)[&length_range={0.09729,9.959771},height_95%_HPD={6.370212000000066,30.191463000000013},length_95%_HPD={0.09729,8.107194},length=2.9364532347826082,posterior=0.575,length_median=2.123586,height_median=15.766113999999973,height_range={5.252472000000012,40.82800299999997},height=17.03985746956523]:3.6458680000000925)[&length_range={0.413216,16.622694},height_95%_HPD={6.260052999999999,30.795536999999968},length_95%_HPD={0.70673,12.921471},length=5.148047234782608,posterior=0.575,length_median=3.814695,height_median=19.411982000000066,height_range={6.260052999999999,41.30592899999996},height=19.97631070434786]:7.238808000000034,((((6753[&length_range={1.061872,19.081922},height_95%_HPD={2.999999992425728E-6,8.999999948855475E-6},length_95%_HPD={1.061872,12.209188},length=4.783925960000001,length_median=3.3662115000000004,height_median=5.999999984851456E-6,height_range={2.000000023372195E-6,1.100000000064938E-5},height=5.775000019809795E-6]:3.2832719999999824,6754[&length_range={1.061872,19.296115},height_95%_HPD={3.0000000208474376E-6,8.999999977277184E-6},length_95%_HPD={1.061872,12.209188},length=4.801627795000003,length_median=3.3662115000000004,height_median=5.999999984851456E-6,height_range={2.000000023372195E-6,1.100000000064938E-5},height=5.7850000199266564E-6]:3.2832719999999824)[&length_range={0.157534,27.048391},height_95%_HPD={1.0618780000000356,11.003663000000046},length_95%_HPD={0.157534,21.704094},length=10.590233274611398,posterior=0.965,length_median=9.595164,height_median=3.2832779999999673,height_range={1.0618780000000356,15.872759999999985},height=4.546628533678775]:13.00639999999997,((6755[&length_range={2.028207,22.050619},height_95%_HPD={3.0000000208474376E-6,9.000000034120603E-6},length_95%_HPD={2.328468,12.799604},length=6.083578544999998,length_median=4.953395,height_median=5.999999984851456E-6,height_range={1.9999999949504854E-6,1.1000000029071089E-5},height=5.8300000193867165E-6]:4.953395000000043,6756[&length_range={2.028207,22.050619},height_95%_HPD={3.0000000208474376E-6,9.000000034120603E-6},length_95%_HPD={2.328468,12.799604},length=6.083578544999998,length_median=4.953395,height_median=5.999999984851456E-6,height_range={1.9999999949504854E-6,1.1000000029071089E-5},height=5.8300000193867165E-6]:4.953395000000043)[&length_range={0.797298,42.439344},height_95%_HPD={2.3284730000000593,12.79960899999999},length_95%_HPD={0.797298,18.050112},length=9.213433424999995,posterior=1.0,length_median=8.499957,height_median=4.953401000000028,height_range={2.0282130000000507,22.050621999999947},height=6.0835843750000125]:8.88683899999998,((6778[&length_range={3.603771,31.10978},height_95%_HPD={2.9999999640040187E-6,8.999999948855475E-6},length_95%_HPD={4.283481,21.662944},length=12.731339365000002,length_median=12.353887499999999,height_median=5.999999984851456E-6,height_range={2.000000023372195E-6,1.1000000029071089E-5},height=5.8450000203436044E-6]:10.873335999999938,(6776[&length_range={1.181676,23.264609},height_95%_HPD={2.9999999640040187E-6,8.999999977277184E-6},length_95%_HPD={1.977278,10.068816},length=5.388608845000001,length_median=4.9870775,height_median=6.000000013273166E-6,height_range={2.000000023372195E-6,1.1000000029071089E-5},height=5.890000019803665E-6]:4.987076999999985,6777[&length_range={1.181676,23.264609},height_95%_HPD={2.9999999640040187E-6,8.999999977277184E-6},length_95%_HPD={1.977278,10.068816},length=5.388608845000001,length_median=4.9870775,height_median=6.000000013273166E-6,height_range={2.000000023372195E-6,1.1000000029071089E-5},height=5.890000019803665E-6]:4.987076999999985)[&length_range={0.264614,34.236085},height_95%_HPD={1.9772830000000283,10.068820000000017},length_95%_HPD={1.21536,13.823713},length=6.445934294999997,posterior=1.0,length_median=5.5017835,height_median=4.987082999999998,height_range={1.1816830000000778,23.264613999999995},height=5.388614735000018]:5.886258999999924)[&length_range={0.093368,8.64461},height_95%_HPD={4.283489000000003,19.56657100000008},length_95%_HPD={0.093368,8.202984},length=2.102595234042553,posterior=0.235,length_median=1.226701,height_median=10.873341999999923,height_range={3.6037769999999796,22.06644300000002},height=11.372745489361725]:2.1620730000001345,(((6758[&length_range={0.382606,14.071834},height_95%_HPD={2.9999999640040187E-6,9.000000034120603E-6},length_95%_HPD={0.382606,9.370252},length=3.7242337000000005,length_median=3.062544,height_median=5.999999984851456E-6,height_range={2.000000023372195E-6,1.2000000026546331E-5},height=5.905000019623685E-6]:5.487605500000001,(((((((((((((6766[&length_range={0.013442,1.213788},height_95%_HPD={1.9999999381070666E-6,9.999999974752427E-6},length_95%_HPD={0.027475,0.428204},length=0.19055659499999997,length_median=0.1747195,height_median=5.999999984851456E-6,height_range={9.999999122101144E-7,1.1000000029071089E-5},height=5.805000018170859E-6]:0.17471850000003997,6765[&length_range={0.013442,1.213788},height_95%_HPD={1.9999999381070666E-6,9.999999974752427E-6},length_95%_HPD={0.027475,0.428204},length=0.19055659499999997,length_median=0.1747195,height_median=5.999999984851456E-6,height_range={9.999999122101144E-7,1.1000000029071089E-5},height=5.805000018170859E-6]:0.17471850000003997)[&length_range={0.018225,1.848475},height_95%_HPD={0.02747999999996864,0.4282110000000614},length_95%_HPD={0.025984,0.936738},length=0.30473569500000003,posterior=1.0,length_median=0.211533,height_median=0.17472450000002482,height_range={0.013447000000013531,1.2137949999999762},height=0.19056240000001765]:0.21483250000004261,6764[&length_range={0.043542,2.487977},height_95%_HPD={1.9999999949504854E-6,9.000000090964022E-6},length_95%_HPD={0.043542,1.261133},length=0.4952923250000001,length_median=0.38955249999999997,height_median=5.999999984851456E-6,height_range={9.999999122101144E-7,1.1000000029071089E-5},height=5.770000017548682E-6]:0.3895510000000826)[&length_range={0.001878,0.808513},height_95%_HPD={0.04354700000001799,1.2611399999999833},length_95%_HPD={0.001878,0.27401},length=0.09832500000000001,posterior=1.0,length_median=0.0709365,height_median=0.38955700000006743,height_range={0.04354700000001799,2.4879820000000734},height=0.4952980950000183]:0.07539849999999149,(6767[&length_range={0.033347,3.730792},height_95%_HPD={1.999999966528776E-6,9.999999917909008E-6},length_95%_HPD={0.047018,0.944159},length=0.41002297999999987,length_median=0.3277715,height_median=5.999999984851456E-6,height_range={9.999999122101144E-7,1.0000000060017555E-5},height=5.755000017444445E-6]:0.3236710000000045,(6768[&length_range={0.027484,4.432629},height_95%_HPD={1.999999966528776E-6,9.999999946330718E-6},length_95%_HPD={0.027484,0.833699},length=0.3389758249999998,length_median=0.241306,height_median=5.999999984851456E-6,height_range={5.6843418860808015E-14,1.1000000029071089E-5},height=5.730000016939129E-6]:0.23858550000002765,6769[&length_range={0.027484,3.29649},height_95%_HPD={1.999999966528776E-6,9.999999946330718E-6},length_95%_HPD={0.027484,0.833699},length=0.33152214999999985,length_median=0.241306,height_median=5.999999984851456E-6,height_range={5.6843418860808015E-14,1.1000000029071089E-5},height=5.735000016926506E-6]:0.23858550000002765)[&length_range={0.001626,0.448785},height_95%_HPD={0.027489999999971815,0.7803140000000894},length_95%_HPD={0.00217,0.204564},length=0.07664846969696969,posterior=0.99,length_median=0.055374,height_median=0.2385915000000125,height_range={0.027489999999971815,1.4829350000000545},height=0.3062621414141582]:0.08508549999997683)[&length_range={0.007381,1.357782},height_95%_HPD={0.033351000000038766,0.8776010000000269},length_95%_HPD={0.007381,0.497627},length=0.18809416666666662,posterior=0.99,length_median=0.1490055,height_median=0.32367699999998933,height_range={0.033351000000038766,1.6066109999999867},height=0.3829106111111284]:0.14127850000006958)[&length_range={0.014331,1.905262},height_95%_HPD={0.08238299999999299,1.4577829999999494},length_95%_HPD={0.014331,0.592374},length=0.20186560000000006,posterior=1.0,length_median=0.138994,height_median=0.4649555000000589,height_range={0.06543900000002623,4.432633000000067},height=0.6010767650000176]:0.17317549999995663,6770[&length_range={0.096837,3.700671},height_95%_HPD={2.000000023372195E-6,9.999999946330718E-6},length_95%_HPD={0.096837,1.720564},length=0.7902721450000004,length_median=0.644514,height_median=5.999999984851456E-6,height_range={9.999999122101144E-7,1.1000000057492798E-5},height=5.760000018710798E-6]:0.6381250000000307)[&length_range={2.75E-4,0.785131},height_95%_HPD={0.13692899999995234,1.7205720000000326},length_95%_HPD={2.75E-4,0.283012},length=0.09344826262626262,posterior=0.99,length_median=0.0674005,height_median=0.6381310000000155,height_range={0.096841999999981,3.4291730000000484},height=0.7617507929293104]:0.09452300000000946,6763[&length_range={0.126214,3.700671},height_95%_HPD={1.9999999949504854E-6,9.000000034120603E-6},length_95%_HPD={0.126214,2.01424},length=0.8827858999999998,length_median=0.7393620000000001,height_median=5.999999984851456E-6,height_range={9.999999122101144E-7,1.1000000057492798E-5},height=5.7850000187897874E-6]:0.7326480000000402)[&length_range={0.012865,0.80047},height_95%_HPD={0.12621899999999187,1.7825160000001006},length_95%_HPD={0.015825,0.435613},length=0.14239651010101007,posterior=0.99,length_median=0.097645,height_median=0.732654000000025,height_range={0.12621899999999187,3.576809000000054},height=0.8551990555555736]:0.13060650000002738,6771[&length_range={0.153229,4.282391},height_95%_HPD={1.9999999949504854E-6,9.000000034120603E-6},length_95%_HPD={0.153229,2.187307},length=1.03030628,length_median=0.8632565,height_median=5.999999984851456E-6,height_range={9.999999974752427E-7,1.1000000057492798E-5},height=5.835000016958248E-6]:0.8632545000000675)[&length_range={0.031246,2.479022},height_95%_HPD={0.1532330000000286,2.187310999999994},length_95%_HPD={0.031246,1.146834},length=0.543266775,posterior=1.0,length_median=0.469111,height_median=0.8632605000000524,height_range={0.1532330000000286,5.132780000000054},height=1.0364286900000181]:0.4636834999999877,6762[&length_range={0.257878,4.705784},height_95%_HPD={1.9999999949504854E-6,9.000000062542313E-6},length_95%_HPD={0.257878,3.060689},length=1.5237101300000007,length_median=1.3071139999999999,height_median=5.999999984851456E-6,height_range={1.000000082740371E-6,1.1000000057492798E-5},height=5.835000017526681E-6]:1.3269380000000552)[&length_range={0.021228,2.50452},height_95%_HPD={0.25788300000002096,3.060692999999958},length_95%_HPD={0.021228,0.651509},length=0.2126985404040403,posterior=0.99,length_median=0.13113049999999998,height_median=1.32694400000004,height_range={0.25788300000002096,4.705787000000129},height=1.5306674141414311]:0.14438599999992618,6773[&length_range={0.484428,13.998326},height_95%_HPD={2.0000000802156137E-6,9.000000034120603E-6},length_95%_HPD={0.528818,9.197188},length=3.6499077349999998,length_median=2.871491,height_median=5.999999984851456E-6,height_range={1.9999999381070666E-6,1.1000000057492798E-5},height=5.8200000195540726E-6]:1.4713239999999814)[&length_range={0.022209,1.026942},height_95%_HPD={0.772860000000037,3.91814100000002},length_95%_HPD={0.022209,0.527985},length=0.23644014705882346,posterior=0.17,length_median=0.15980250000000001,height_median=1.4713299999999663,height_range={0.5810680000000161,4.6563779999999895},height=1.8080975294117871]:0.2835220000000902,6772[&length_range={0.579499,10.749537},height_95%_HPD={2.9999999640040187E-6,9.000000034120603E-6},length_95%_HPD={0.579499,6.720723},length=2.9191172550000006,length_median=2.308238,height_median=5.999999984851456E-6,height_range={1.999999966528776E-6,1.099999994380596E-5},height=5.890000019519448E-6]:1.7548460000000716)[&length_range={0.064837,1.061654},height_95%_HPD={0.6836630000000241,3.443629000000101},length_95%_HPD={0.064837,0.985998},length=0.3865676521739131,posterior=0.115,length_median=0.281856,height_median=1.7548520000000565,height_range={0.6836630000000241,5.1843629999999905},height=2.016651043478275]:0.26590349999996477,6759[&length_range={0.513572,28.006375},height_95%_HPD={2.9999999640040187E-6,9.000000034120603E-6},length_95%_HPD={0.513572,8.165177},length=3.4062347300000027,length_median=2.559544,height_median=6.000000013273166E-6,height_range={2.000000023372195E-6,1.1000000029071089E-5},height=5.895000017801522E-6]:2.020749500000008)[&length_range={0.037131,1.544312},height_95%_HPD={1.049205000000029,3.752430000000089},length_95%_HPD={0.037131,1.459618},length=0.5949518750000001,posterior=0.08,length_median=0.430906,height_median=2.0207555000000212,height_range={1.049205000000029,5.975285999999983},height=2.345410625000012]:0.26245499999996014,6760[&length_range={0.613827,14.204258},height_95%_HPD={2.9999999071606E-6,9.000000034120603E-6},length_95%_HPD={0.613827,7.239546},length=3.3304011400000006,length_median=2.7733345,height_median=5.999999999062311E-6,height_range={2.000000023372195E-6,1.1000000029071089E-5},height=5.885000018395203E-6]:2.2832044999999823)[&length_range={0.070743,3.990426},height_95%_HPD={1.4266370000000848,4.201134000000081},length_95%_HPD={0.070743,1.930725},length=0.7895403333333335,posterior=0.09,length_median=0.49769050000000004,height_median=2.2832104999999814,height_range={1.4266370000000848,7.239550999999977},height=2.742712500000015]:0.3634915000000092,6757[&length_range={0.519482,23.536284},height_95%_HPD={2.9999999640040187E-6,9.000000062542313E-6},length_95%_HPD={0.519482,7.905713},length=3.4731714199999995,length_median=2.851482,height_median=5.999999984851456E-6,height_range={1.000000082740371E-6,1.1000000029071089E-5},height=5.905000017065731E-6]:2.6466960000000057)[&length_range={0.086648,2.842122},height_95%_HPD={1.5019359999999153,5.258220999999992},length_95%_HPD={0.086648,1.491329},length=0.7443334583333333,posterior=0.12,length_median=0.618713,height_median=2.6467019999999906,height_range={1.5019359999999153,5.708805000000183},height=3.045649041666683]:1.0647820000001076,6761[&length_range={0.387189,25.437416},height_95%_HPD={2.9999999640040187E-6,9.000000034120603E-6},length_95%_HPD={0.420029,9.222593},length=3.7775316100000005,length_median=2.9164665000000003,height_median=6.000000013273166E-6,height_range={1.999999966528776E-6,1.2000000026546331E-5},height=5.870000019569943E-6]:3.711478000000085)[&length_range={0.090639,3.225844},height_95%_HPD={1.2328650000000323,9.194338999999985},length_95%_HPD={0.090639,3.082358},length=1.1222378372093025,posterior=0.215,length_median=0.965307,height_median=3.711484000000098,height_range={1.2328650000000323,13.283948999999993},height=4.336590860465133]:1.7761274999998875)[&length_range={0.08155,7.658142},height_95%_HPD={1.4488360000000569,10.74954299999996},length_95%_HPD={0.08155,4.056699},length=1.282741357954545,posterior=0.88,length_median=0.789977,height_median=5.487611499999986,height_range={1.3974260000000527,28.006382000000016},height=5.778409000000017]:0.9570630000000477,6774[&length_range={0.620035,28.356075},height_95%_HPD={2.9999999640040187E-6,9.000000034120603E-6},length_95%_HPD={0.620035,12.222984},length=6.6753904149999945,length_median=6.1665955,height_median=5.999999984851456E-6,height_range={2.000000023372195E-6,1.1000000029071089E-5},height=5.830000019102499E-6]:6.4446685000000485)[&length_range={0.009074,6.925993},height_95%_HPD={1.6570650000000455,13.460555000000056},length_95%_HPD={0.009074,3.883262},length=1.6198445858585853,posterior=0.99,length_median=1.332357,height_median=6.444674500000033,height_range={1.6570650000000455,28.356082000000015},height=7.114663494949516]:1.5199109999999934,6775[&length_range={2.251769,32.799331},height_95%_HPD={2.9999999640040187E-6,8.999999948855475E-6},length_95%_HPD={2.632167,16.129837},length=8.681701494999997,length_median=7.917346,height_median=5.999999984851456E-6,height_range={2.000000023372195E-6,1.1000000029071089E-5},height=5.7900000189192725E-6]:7.964579500000042)[&length_range={0.31603,13.902997},height_95%_HPD={2.632172999999966,16.129841000000084},length_95%_HPD={0.31603,7.532498},length=3.627427484999999,posterior=1.0,length_median=3.3509195,height_median=7.964585500000027,height_range={2.25177400000004,32.79933700000001},height=8.74956605500002]:5.0708295000000305)[&length_range={0.018911,10.832901},height_95%_HPD={4.269373999999971,21.34127199999999},length_95%_HPD={0.018911,3.55204},length=1.305467739884393,posterior=0.865,length_median=0.788219,height_median=13.035415000000057,height_range={4.269373999999971,31.109783000000036},height=13.391228832369967]:0.8048249999999513)[&length_range={0.237741,10.833947},height_95%_HPD={4.460414999999983,24.044625000000025},length_95%_HPD={0.237741,6.348978},length=2.6800817745664745,posterior=0.865,length_median=1.992174,height_median=13.840240000000009,height_range={4.460414999999983,34.97110999999995},height=14.786373670520252]:2.4494379999999296)[&length_range={0.057606,15.793734},height_95%_HPD={5.428946000000025,27.067200000000028},length_95%_HPD={0.057606,7.422024},length=2.8824747980769234,posterior=0.52,length_median=2.2227195,height_median=16.289677999999938,height_range={4.91453000000007,48.24675400000001},height=16.74709429807695]:4.07892700000005,(6787[&length_range={3.102991,36.892315},height_95%_HPD={2.9999999355823093E-6,8.00000009348878E-6},length_95%_HPD={4.746809,26.867144},length=13.907425444999994,length_median=12.701646499999999,height_median=5.999999999062311E-6,height_range={2.0000000517939043E-6,1.100000000064938E-5},height=5.810000019437212E-6]:9.064727000000019,6788[&length_range={3.93301,28.676},height_95%_HPD={3.0000000208474376E-6,9.000000005698894E-6},length_95%_HPD={4.025257,23.474922},length=13.027661750000007,length_median=12.0305055,height_median=5.999999984851456E-6,height_range={2.0000000517939043E-6,1.100000000064938E-5},height=5.805000020160378E-6]:9.064727000000033)[&length_range={0.419169,18.480765},height_95%_HPD={6.245433000000162,23.439172000000056},length_95%_HPD={0.419169,15.767778},length=7.305840666666666,posterior=0.12,length_median=6.384885499999999,height_median=9.064733000000018,height_range={6.245433000000162,25.857867999999996},height=10.629111958333352]:11.30387199999997)[&length_range={0.114839,17.576477},height_95%_HPD={10.020538999999985,29.318924000000052},length_95%_HPD={0.114839,17.576477},length=7.525773444444446,posterior=0.045,length_median=8.756932,height_median=20.368604999999988,height_range={10.020538999999985,29.318924000000052},height=19.788527777777787]:2.076757000000015,(((((6799[&length_range={0.062546,18.590734},height_95%_HPD={2.9999999640040187E-6,9.000000034120603E-6},length_95%_HPD={0.062546,6.484242},length=1.9384058699999998,length_median=1.0685950000000002,height_median=5.999999984851456E-6,height_range={1.0000000543186616E-6,1.2000000026546331E-5},height=5.815000017719285E-6]:1.068593000000135,6798[&length_range={0.062546,18.590734},height_95%_HPD={2.9999999640040187E-6,9.000000034120603E-6},length_95%_HPD={0.062546,6.484242},length=1.9384058699999998,length_median=1.0685950000000002,height_median=5.999999984851456E-6,height_range={1.0000000543186616E-6,1.2000000026546331E-5},height=5.815000017719285E-6]:1.068593000000135)[&length_range={0.207217,17.162481},height_95%_HPD={0.06255100000004177,6.484247000000096},length_95%_HPD={0.965305,12.958167},length=5.6523100200000025,posterior=1.0,length_median=5.048683499999999,height_median=1.0685990000001198,height_range={0.06255100000004177,18.59074100000005},height=1.938411685000018]:5.503145999999873,(6800[&length_range={1.176733,18.819831},height_95%_HPD={2.9999999640040187E-6,8.999999977277184E-6},length_95%_HPD={1.582979,12.612687},length=5.508387130000004,length_median=4.651902,height_median=5.999999984851456E-6,height_range={1.000000082740371E-6,1.2000000026546331E-5},height=5.82000001784877E-6]:4.651902500000091,(6803[&length_range={0.081646,7.405078},height_95%_HPD={2.9999999355823093E-6,9.000000005698894E-6},length_95%_HPD={0.128702,3.843427},length=1.2196887849999998,length_median=0.7016415,height_median=5.999999999062311E-6,height_range={1.0000000543186616E-6,1.2000000026546331E-5},height=5.810000017589801E-6]:2.5774680000000103,((6805[&length_range={0.294474,7.006171},height_95%_HPD={2.9999999355823093E-6,8.999999977277184E-6},length_95%_HPD={0.294474,4.63803},length=1.7905989400000004,length_median=1.3891944999999999,height_median=5.999999984851456E-6,height_range={1.0000000543186616E-6,1.1999999998124622E-5},height=5.810000017305583E-6]:1.0464570000000037,(6801[&length_range={0.094194,9.303226},height_95%_HPD={1.9999999949504854E-6,9.000000034120603E-6},length_95%_HPD={0.094194,3.106744},length=0.90622948,length_median=0.38581849999999995,height_median=5.999999984851456E-6,height_range={1.0000000543186616E-6,1.1999999998124622E-5},height=5.805000016749773E-6]:0.3858160000000055,6802[&length_range={0.094194,9.303226},height_95%_HPD={1.9999999949504854E-6,9.000000034120603E-6},length_95%_HPD={0.094194,3.106744},length=0.90622948,length_median=0.38581849999999995,height_median=5.999999984851456E-6,height_range={1.0000000543186616E-6,1.1999999998124622E-5},height=5.805000016749773E-6]:0.3858160000000055)[&length_range={0.092755,10.403654},height_95%_HPD={0.09420000000000073,3.1067500000000905},length_95%_HPD={0.092755,6.017227},length=1.8918854950000006,posterior=1.0,length_median=1.3716865,height_median=0.38582199999999034,height_range={0.09420000000000073,9.303229000000016},height=0.9062352850000164]:0.6606409999999983)[&length_range={0.017866,2.770174},height_95%_HPD={0.3427020000000027,4.306822000000068},length_95%_HPD={0.017866,1.960854},length=0.8346109361702128,posterior=0.235,length_median=0.58087,height_median=1.0464629999999886,height_range={0.3427020000000027,4.634908000000024},height=1.4386045106383152]:1.6456229999999437,6804[&length_range={0.081646,11.285112},height_95%_HPD={2.9999999640040187E-6,9.000000005698894E-6},length_95%_HPD={0.081646,4.606913},length=1.4339165850000006,length_median=0.751361,height_median=5.999999984851456E-6,height_range={1.000000082740371E-6,1.2000000026546331E-5},height=5.780000017523434E-6]:2.6920799999999474)[&length_range={0.158826,1.865611},height_95%_HPD={1.009562999999929,4.91445200000004},length_95%_HPD={0.158826,1.865611},length=0.945268,posterior=0.045,length_median=0.946381,height_median=2.6920859999999323,height_range={1.009562999999929,4.91445200000004},height=2.624334111111109]:-0.11461199999992289)[&length_range={0.098379,12.564388},height_95%_HPD={0.5573170000000687,8.718997000000059},length_95%_HPD={0.098379,5.097696},length=2.210718215,posterior=1.0,length_median=1.8791445,height_median=2.5774740000000094,height_range={0.5573170000000687,12.574885000000009},height=3.297674735000018]:2.0744345000000664)[&length_range={0.374771,8.933503},height_95%_HPD={1.5829830000000413,12.612690999999927},length_95%_HPD={0.374771,6.063113},length=2.0823287549999985,posterior=1.0,length_median=1.598399,height_median=4.651908500000076,height_range={1.1767380000000287,18.819837000000007},height=5.508392950000014]:1.9198364999999171)[&length_range={0.298709,10.376998},height_95%_HPD={2.0591639999999245,15.11743400000006},length_95%_HPD={0.298709,7.324136},length=2.6798094650000017,posterior=1.0,length_median=1.8976395,height_median=6.571744999999993,height_range={1.5939590000000408,23.081478000000004},height=7.59072170500002]:2.5161400000000356,(6806[&length_range={0.19524,16.061209},height_95%_HPD={2.9999999640040187E-6,8.999999977277184E-6},length_95%_HPD={0.19524,7.441075},length=2.2499028399999985,length_median=0.975117,height_median=6.000000013273166E-6,height_range={2.0000000517939043E-6,1.1000000029071089E-5},height=5.865000018729916E-6]:0.9751184999999793,6807[&length_range={0.19524,16.061209},height_95%_HPD={2.9999999640040187E-6,8.999999977277184E-6},length_95%_HPD={0.19524,7.441075},length=2.2499028399999985,length_median=0.975117,height_median=6.000000013273166E-6,height_range={2.0000000517939043E-6,1.1000000029071089E-5},height=5.865000018729916E-6]:0.9751184999999793)[&length_range={0.538941,22.527929},height_95%_HPD={0.19524999999995885,7.441081999999994},length_95%_HPD={2.099576,17.859734},length=8.020622464999999,posterior=1.0,length_median=6.945409,height_median=0.9751244999999926,height_range={0.19524999999995885,16.06121300000008},height=2.2499087050000193]:8.112760500000036)[&length_range={0.236166,11.723},height_95%_HPD={2.664743000000044,20.456574000000018},length_95%_HPD={0.42601,7.924489},length=3.3900866450000007,posterior=1.0,length_median=2.6355009999999996,height_median=9.087885000000028,height_range={2.664743000000044,29.23714600000001},height=10.270531170000018]:3.9074509999999947,((6796[&length_range={0.855444,14.265745},height_95%_HPD={3.0000000208474376E-6,9.000000062542313E-6},length_95%_HPD={0.855444,9.326375},length=4.650505020000002,length_median=4.0243625000000005,height_median=6.000000013273166E-6,height_range={1.999999966528776E-6,1.1000000029071089E-5},height=5.940000019819536E-6]:6.0951345000000146,((((6792[&length_range={0.013126,3.932831},height_95%_HPD={1.9999999949504854E-6,9.000000005698894E-6},length_95%_HPD={0.034627,1.694948},length=0.5260958049999997,length_median=0.2346155,height_median=6.000000013273166E-6,height_range={1.000000082740371E-6,1.200000005496804E-5},height=5.870000022127897E-6]:0.2346145000000064,6793[&length_range={0.013126,3.932831},height_95%_HPD={1.9999999949504854E-6,9.000000005698894E-6},length_95%_HPD={0.034627,1.694948},length=0.5260958049999997,length_median=0.2346155,height_median=6.000000013273166E-6,height_range={1.000000082740371E-6,1.200000005496804E-5},height=5.870000022127897E-6]:0.2346145000000064)[&length_range={0.461096,5.597487},height_95%_HPD={0.03463200000010147,1.6949520000000007},length_95%_HPD={0.461096,3.814218},length=2.0726789849999996,posterior=1.0,length_median=1.9469254999999999,height_median=0.23462050000001966,height_range={0.013134000000064816,3.9328380000000323},height=0.5261016750000214]:2.277029999999982,6794[&length_range={0.55564,6.170871},height_95%_HPD={2.9999999355823093E-6,9.999999917909008E-6},length_95%_HPD={0.699204,5.036862},length=2.598774775,length_median=2.511644,height_median=6.000000041694875E-6,height_range={1.000000082740371E-6,1.1000000029071089E-5},height=5.885000020526832E-6]:2.51164449999996)[&length_range={0.045826,3.803349},height_95%_HPD={0.6992139999999267,5.036869000000053},length_95%_HPD={0.045826,1.57936},length=0.7409317600000002,posterior=1.0,length_median=0.6407055,height_median=2.511650500000002,height_range={0.5556489999999314,6.170876000000078},height=2.598780660000019]:2.250591000000014,6790[&length_range={1.050811,20.988481},height_95%_HPD={2.9999999355823093E-6,8.999999977277184E-6},length_95%_HPD={1.050811,15.072849},length=6.713616424999997,length_median=5.520515,height_median=6.000000013273166E-6,height_range={2.000000023372195E-6,1.1000000029071089E-5},height=5.84000002120888E-6]:4.762235500000003)[&length_range={0.067616,4.699083},height_95%_HPD={1.638074999999958,7.402225999999985},length_95%_HPD={0.067616,4.699083},length=1.5781129000000003,posterior=0.05,length_median=0.7281575,height_median=4.762241500000016,height_range={1.638074999999958,7.402225999999985},height=4.679116699999997]:2.204440499999947,(6789[&length_range={0.462351,17.801868},height_95%_HPD={2.0000000802156137E-6,8.000000121910489E-6},length_95%_HPD={0.462351,13.774603},length=5.3267186,length_median=4.537986,height_median=6.000000013273166E-6,height_range={2.0000000802156137E-6,1.2000000026546331E-5},height=5.820000018701421E-6]:1.9006779999999424,(6791[&length_range={0.383764,10.27316},height_95%_HPD={2.999999992425728E-6,9.000000090964022E-6},length_95%_HPD={0.383764,6.670208},length=3.042742734999999,length_median=2.7019615,height_median=6.000000013273166E-6,height_range={1.999999966528776E-6,1.2000000026546331E-5},height=5.890000020798425E-6]:0.9851110000000176,6795[&length_range={0.383764,7.450208},height_95%_HPD={2.9999999355823093E-6,9.000000090964022E-6},length_95%_HPD={0.383764,5.598187},length=2.31420854,length_median=1.9589789999999998,height_median=5.999999999062311E-6,height_range={1.000000082740371E-6,1.200000005496804E-5},height=5.830000021234128E-6]:0.9851110000000318)[&length_range={0.1871,4.102173},height_95%_HPD={0.3837689999999725,2.7675240000000656},length_95%_HPD={0.1871,3.440246},length=1.5636163333333337,posterior=0.255,length_median=1.377397,height_median=0.9851170000000309,height_range={0.3837689999999725,6.838481000000087},height=1.3254547254902043]:0.9155669999999247)[&length_range={0.474518,7.356454},height_95%_HPD={0.6057669999999575,4.372416000000044},length_95%_HPD={0.474518,6.063275},length=2.79517628,posterior=0.125,length_median=1.920218,height_median=1.9006839999999556,height_range={0.6057669999999575,5.002120000000048},height=2.27739872000001]:5.0659980000000076)[&length_range={0.091006,5.757016},height_95%_HPD={3.9165549999999882,11.065395000000052},length_95%_HPD={0.091006,5.757016},length=1.5152135,posterior=0.04,length_median=0.435352,height_median=6.966681999999963,height_range={3.9165549999999882,11.065395000000052},height=6.954652749999994]:-0.8715414999999354)[&length_range={0.103997,12.975949},height_95%_HPD={1.1625749999999186,15.148766000000023},length_95%_HPD={0.103997,6.955492},length=3.02379067948718,posterior=0.78,length_median=2.6768029999999996,height_median=6.095140500000028,height_range={1.1625749999999186,17.80187200000006},height=6.976964153846176]:2.647354000000007,6797[&length_range={1.907487,27.401293},height_95%_HPD={3.0000000208474376E-6,9.000000062542313E-6},length_95%_HPD={2.644946,18.026572},length=9.166281384999998,length_median=8.056573499999999,height_median=6.000000013273166E-6,height_range={2.000000023372195E-6,1.1000000029071089E-5},height=5.875000019415211E-6]:8.742488500000022)[&length_range={0.051258,17.629901},height_95%_HPD={3.2454589999999257,18.203707000000037},length_95%_HPD={0.051258,9.370565},length=3.7759546849999985,posterior=1.0,length_median=2.9942605,height_median=8.742494500000035,height_range={2.87417099999999,27.401298000000054},height=9.884663130000025]:4.252841499999988)[&length_range={0.30977,18.966717},height_95%_HPD={4.360589999999917,24.16321599999992},length_95%_HPD={0.463739,10.880378},length=4.629942905,posterior=1.0,length_median=3.9538605000000002,height_median=12.995336000000023,height_range={4.360589999999917,34.460621},height=13.660617815000018]:10.19886099999998,((6781[&length_range={0.419054,24.511284},height_95%_HPD={2.9999999355823093E-6,9.000000005698894E-6},length_95%_HPD={0.82442,15.396576},length=6.138374879999999,length_median=4.8361465,height_median=5.999999999062311E-6,height_range={2.0000000517939043E-6,1.1000000029071089E-5},height=5.850000019620438E-6]:9.606845000000064,(6809[&length_range={0.380849,24.871521},height_95%_HPD={2.9999999640040187E-6,9.000000034120603E-6},length_95%_HPD={0.380849,11.305232},length=4.300488969999999,length_median=3.2232585,height_median=6.000000013273166E-6,height_range={1.9999999381070666E-6,1.1999999998124622E-5},height=5.9200000193015965E-6]:3.5573229999999114,6808[&length_range={0.380849,32.232132},height_95%_HPD={2.9999999355823093E-6,8.999999977277184E-6},length_95%_HPD={0.63019,17.738807},length=6.703203970000001,length_median=4.147425,height_median=6.000000013273166E-6,height_range={1.9999999949504854E-6,1.1999999998124622E-5},height=5.940000019819536E-6]:3.5573229999999114)[&length_range={0.268523,28.409425},height_95%_HPD={0.6301930000000766,11.305237000000034},length_95%_HPD={0.268523,20.648359},length=9.268522812903226,posterior=0.775,length_median=8.171193,height_median=3.5573289999999247,height_range={0.3808530000000303,24.87152599999999},height=4.423129600000021]:6.049522000000138)[&length_range={0.808289,17.77588},height_95%_HPD={5.242672000000141,21.495554999999968},length_95%_HPD={0.808289,9.645264},length=4.76637467605634,posterior=0.355,length_median=3.861301,height_median=9.606851000000063,height_range={3.037549000000041,24.51128800000005},height=10.401486549295806]:4.528556999999999,(6779[&length_range={0.81557,28.425523},height_95%_HPD={2.999999992425728E-6,9.000000034120603E-6},length_95%_HPD={0.81557,19.493717},length=7.643880245,length_median=6.410112,height_median=5.999999984851456E-6,height_range={1.9999999381070666E-6,1.100000000064938E-5},height=5.8250000192572315E-6]:9.420019000000053,(6786[&length_range={1.580856,25.906045},height_95%_HPD={2.999999992425728E-6,8.999999948855475E-6},length_95%_HPD={2.617985,16.88992},length=8.092181169999998,length_median=6.9458745,height_median=5.999999999062311E-6,height_range={2.000000023372195E-6,1.1999999998124622E-5},height=5.815000019282479E-6]:7.597014000000044,(6780[&length_range={0.940479,15.805984},height_95%_HPD={2.9999999640040187E-6,8.999999948855475E-6},length_95%_HPD={1.168038,8.515715},length=4.5768538749999985,length_median=4.167298000000001,height_median=5.999999999062311E-6,height_range={2.000000023372195E-6,1.1999999969702912E-5},height=5.800000018183482E-6]:6.420923000000002,(6784[&length_range={0.811428,15.102657},height_95%_HPD={2.9999999355823093E-6,8.999999920433766E-6},length_95%_HPD={0.811428,11.599511},length=5.860584704999996,length_median=5.2634925,height_median=5.999999984851456E-6,height_range={2.000000023372195E-6,1.1999999998124622E-5},height=5.805000018597184E-6]:3.4048400000000356,(6785[&length_range={0.811428,18.780744},height_95%_HPD={2.999999992425728E-6,9.000000034120603E-6},length_95%_HPD={0.811428,11.510384},length=5.51119886,length_median=5.03065,height_median=5.999999984851456E-6,height_range={2.000000023372195E-6,1.1999999998124622E-5},height=5.830000018818282E-6]:4.850100999999995,(6782[&length_range={0.30631,13.557226},height_95%_HPD={2.9999999355823093E-6,8.999999977277184E-6},length_95%_HPD={0.30631,4.067309},length=1.784483459999999,length_median=1.5045074999999999,height_median=5.999999984851456E-6,height_range={1.9999999949504854E-6,1.2999999967178155E-5},height=5.7350000193423516E-6]:1.470634000000132,6783[&length_range={0.30631,12.286425},height_95%_HPD={2.9999999355823093E-6,8.999999948855475E-6},length_95%_HPD={0.453883,4.126868},length=1.7426318399999987,length_median=1.5045074999999999,height_median=5.999999984851456E-6,height_range={1.9999999949504854E-6,1.2999999967178155E-5},height=5.725000019651816E-6]:1.470634000000132)[&length_range={0.050619,8.773169},height_95%_HPD={0.3063129999999603,3.338074000000063},length_95%_HPD={0.050619,4.92821},length=2.0973381803278683,posterior=0.915,length_median=1.796578,height_median=1.4706400000001167,height_range={0.3063129999999603,6.713092000000046},height=1.6138858032787073]:3.379466999999863)[&length_range={0.149453,0.75763},height_95%_HPD={3.1589740000000006,10.529925000000048},length_95%_HPD={0.149453,0.75763},length=0.47861575,posterior=0.02,length_median=0.50369,height_median=4.85010699999998,height_range={3.1589740000000006,10.529925000000048},height=5.847278250000002]:-1.4452609999999595)[&length_range={0.453054,4.613149},height_95%_HPD={1.2287819999999954,6.571890000000053},length_95%_HPD={0.453054,4.1554},length=2.153843681818182,posterior=0.11,length_median=2.2184745,height_median=3.4048460000000205,height_range={1.2287819999999954,11.192842000000041},height=3.7547290000000078]:3.0160829999999805)[&length_range={0.096511,8.891352},height_95%_HPD={2.2646990000000073,10.882415000000108},length_95%_HPD={0.096511,3.909988},length=1.7261505466666665,posterior=0.375,length_median=1.303807,height_median=6.420929000000001,height_range={2.2646990000000073,15.805991000000049},height=6.64510446666669]:1.1760910000000422)[&length_range={0.372233,10.957644},height_95%_HPD={2.6179890000000796,15.747739999999979},length_95%_HPD={0.372233,7.85292},length=3.377335783783783,posterior=0.37,length_median=3.011055,height_median=7.597020000000043,height_range={2.6179890000000796,23.66718300000005},height=8.372916081081105]:1.8230049999999949)[&length_range={0.520558,7.683563},height_95%_HPD={3.498359000000079,18.63695400000003},length_95%_HPD={0.775368,7.683563},length=3.5016451111111113,posterior=0.135,length_median=3.024185,height_median=9.420025000000038,height_range={3.498359000000079,26.466330000000056},height=10.20243681481483]:4.715383000000024)[&length_range={0.21132,13.147355},height_95%_HPD={8.382470999999924,17.602052},length_95%_HPD={0.21132,11.217999},length=5.3090649999999995,posterior=0.06,length_median=3.3902305,height_median=14.135408000000062,height_range={8.382470999999924,32.03108600000006},height=14.609180666666669]:9.05878899999994)[&length_range={0.684432,11.500128},height_95%_HPD={8.799254999999988,35.41382800000005},length_95%_HPD={0.684432,11.500128},length=3.5755030000000003,posterior=0.05,length_median=2.9142574999999997,height_median=23.194197000000003,height_range={8.799254999999988,35.41382800000005},height=21.5363623]:-0.7488349999999997)[&length_range={0.125652,14.197682},height_95%_HPD={9.899695000000037,36.71929900000008},length_95%_HPD={0.125652,10.319714},length=4.601518361702128,posterior=0.235,length_median=3.93824,height_median=22.445362000000003,height_range={7.476333000000011,39.07305600000005},height=22.165976957446823]:4.205428000000097)[&length_range={0.412132,24.536459},height_95%_HPD={13.40624199999992,42.752303999999995},length_95%_HPD={0.545887,18.860789},length=7.808255987096777,posterior=0.775,length_median=6.534506,height_median=26.6507900000001,height_range={8.973181000000011,47.246343999999965},height=26.68791670967744]:14.407871999999927,(6703[&length_range={3.036379,49.946138},height_95%_HPD={2.9999999640040187E-6,8.00000006506707E-6},length_95%_HPD={11.418552,47.687141},length=28.847152014999992,length_median=29.7214485,height_median=5.999999984851456E-6,height_range={2.0000000517939043E-6,1.0000000003174137E-5},height=5.815000019140371E-6]:22.931695999999988,(6704[&length_range={3.036379,55.214726},height_95%_HPD={2.9999999640040187E-6,8.00000009348878E-6},length_95%_HPD={3.036379,46.106217},length=24.787779919999988,length_median=20.370275,height_median=5.999999984851456E-6,height_range={2.0000000517939043E-6,1.0000000003174137E-5},height=5.780000019655063E-6]:16.524008500000015,(6705[&length_range={1.205789,65.421049},height_95%_HPD={2.9999999640040187E-6,8.000000121910489E-6},length_95%_HPD={1.205789,60.5601},length=26.454745489999997,length_median=21.313435,height_median=5.999999984851456E-6,height_range={1.9999999949504854E-6,1.0000000003174137E-5},height=5.760000020842426E-6]:14.311174000000051,(6706[&length_range={1.205789,64.706305},height_95%_HPD={3.0000000208474376E-6,8.00000009348878E-6},length_95%_HPD={1.205789,58.664134},length=24.58060930499999,length_median=18.174021500000002,height_median=6.000000013273166E-6,height_range={2.0000000517939043E-6,1.0000000003174137E-5},height=5.825000019825666E-6]:17.978078999999994,(6707[&length_range={1.721341,68.930882},height_95%_HPD={2.9999999640040187E-6,8.00000003664536E-6},length_95%_HPD={2.254121,64.40311},length=25.787218115000023,length_median=11.1571165,height_median=5.999999956429747E-6,height_range={2.0000000517939043E-6,1.0000000003174137E-5},height=5.760000020700318E-6]:7.5167450000000855,(6708[&length_range={0.99956,50.362659},height_95%_HPD={2.9999999640040187E-6,8.00000006506707E-6},length_95%_HPD={0.99956,34.415089},length=8.97703311499999,length_median=3.8837565,height_median=5.999999984851456E-6,height_range={2.0000000517939043E-6,1.100000000064938E-5},height=5.820000020548832E-6]:3.8320724999999953,6709[&length_range={0.99956,50.362659},height_95%_HPD={2.9999999640040187E-6,8.00000006506707E-6},length_95%_HPD={0.99956,34.415089},length=8.79763961499999,length_median=3.85561,height_median=5.999999984851456E-6,height_range={2.0000000517939043E-6,1.100000000064938E-5},height=5.820000020548832E-6]:3.8320724999999953)[&length_range={0.310904,58.749915},height_95%_HPD={0.9995649999999898,34.41509700000009},length_95%_HPD={0.701878,49.698911},length=16.248817103092776,posterior=0.97,length_median=6.8989145,height_median=3.83207849999998,height_range={0.9995649999999898,50.362664999999964},height=8.816729216494862]:3.6846725000000617)[&length_range={0.051915,40.946656},height_95%_HPD={3.395207000000056,20.42416300000015},length_95%_HPD={0.051915,22.567961},length=6.06373511,posterior=0.5,length_median=3.190365,height_median=7.516751000000042,height_range={2.26646999999997,36.37487900000001},height=9.32486164000002]:10.461333999999965)[&length_range={0.085509,34.808062},height_95%_HPD={4.044604000000078,38.530299000000014},length_95%_HPD={0.085509,23.696225},length=7.521389854545455,posterior=0.275,length_median=3.638883,height_median=17.978085000000007,height_range={4.044604000000078,48.57503500000004},height=17.863320090909106]:-3.6669049999999714)[&length_range={0.157461,50.89079},height_95%_HPD={3.044800000000066,47.75719599999998},length_95%_HPD={0.157461,33.025432},length=9.775426756097561,posterior=0.615,length_median=4.869646,height_median=14.311180000000036,height_range={3.044800000000066,52.92844599999992},height=18.878920536585387]:2.212834499999964)[&length_range={0.007355,22.309682},height_95%_HPD={5.088189000000057,38.39924100000006},length_95%_HPD={0.007355,16.062548},length=5.962294239130434,posterior=0.46,length_median=4.385893,height_median=16.5240145,height_range={5.088189000000057,49.357590000000044},height=19.276279271739153]:6.407687499999973)[&length_range={0.607611,37.893859},height_95%_HPD={8.67940900000005,42.78101099999992},length_95%_HPD={0.607611,32.673359},length=16.23372530864198,posterior=0.405,length_median=16.610596,height_median=22.931701999999973,height_range={8.67940900000005,49.94614400000005},height=25.896896975308664]:18.126960000000054)[&length_range={0.016596,31.973487},height_95%_HPD={30.874152000000038,53.97016500000002},length_95%_HPD={0.016596,21.219699},length=10.233667929577466,posterior=0.355,length_median=9.403253,height_median=41.05866200000003,height_range={22.494729000000063,53.97016500000002},height=40.66684104225355]:9.40278600000002)[&length_range={0.575914,20.388213},height_95%_HPD={38.840344000000016,57.99737000000003},length_95%_HPD={1.306172,14.82454},length=7.7267492150537604,posterior=0.465,length_median=7.454625,height_median=50.46144800000005,height_range={33.45422900000004,59.66020199999997},height=49.70888622580647]:7.4682139999999535,6810[&length_range={13.561831,62.645746},height_95%_HPD={3.0000000208474376E-6,8.00000009348878E-6},length_95%_HPD={16.684792,62.645746},length=44.301630565,length_median=49.751014999999995,height_median=5.999999984851456E-6,height_range={2.9999999640040187E-6,1.100000000064938E-5},height=5.835000020226744E-6]:57.929656000000016)[&length_range={0.099247,17.398156},height_95%_HPD={49.72388900000004,62.64575300000001},length_95%_HPD={0.099247,11.001527},length=4.032281141666667,posterior=0.6,length_median=2.8690670000000003,height_median=57.929662,height_range={47.93472099999997,62.64575300000001},height=57.22399163333337]:2.4219120000000416,6811[&length_range={10.90571,76.626708},height_95%_HPD={3.999999961479261E-6,8.999999948855475E-6},length_95%_HPD={13.82012,66.423046},length=47.040050520000015,length_median=58.021766,height_median=5.999999984851456E-6,height_range={2.0000000517939043E-6,1.0000000003174137E-5},height=5.835000020084635E-6]:60.35156800000006)[&length_range={0.094101,19.055235},height_95%_HPD={48.061639000000056,66.86914999999999},length_95%_HPD={0.094101,9.778253},length=4.0490165650000005,posterior=1.0,length_median=3.1496945,height_median=60.35157400000004,height_range={48.061639000000056,76.62671300000001},height=60.30002695000004]:3.4218830000000224)[&length_range={0.116613,26.058725},height_95%_HPD={57.629115000000056,72.99654899999999},length_95%_HPD={0.116613,9.710517},length=4.201281125000002,posterior=1.0,length_median=3.566046,height_median=63.773457000000064,height_range={52.84887900000007,79.10039400000002},height=64.34904351500003]:4.282282499999951,((((4956[&length_range={8.318318,55.972376},height_95%_HPD={2.999999992425728E-6,8.00000003664536E-6},length_95%_HPD={13.657908,47.486819},length=32.272060254999985,length_median=31.852974,height_median=6.000000013273166E-6,height_range={2.000000023372195E-6,9.000000005698894E-6},height=5.845000019348845E-6]:37.87994300000001,(4955[&length_range={19.458317,60.541893},height_95%_HPD={2.999999992425728E-6,8.00000006506707E-6},length_95%_HPD={21.890189,55.205624},length=37.08145473499999,length_median=35.986194999999995,height_median=6.000000013273166E-6,height_range={2.999999992425728E-6,9.000000034120603E-6},height=5.890000020229991E-6]:34.90186000000001,((4985[&length_range={10.33087,46.806372},height_95%_HPD={3.0000000208474376E-6,8.00000006506707E-6},length_95%_HPD={11.323651,36.260779},length=23.268414455000013,length_median=22.613988,height_median=6.000000013273166E-6,height_range={1.9999999949504854E-6,1.0000000003174137E-5},height=5.845000018354085E-6]:24.152548000000053,(((4970[&length_range={2.925032,29.950954},height_95%_HPD={2.999999992425728E-6,9.000000005698894E-6},length_95%_HPD={3.383177,21.534548},length=12.128488609999994,length_median=11.433001,height_median=5.999999999062311E-6,height_range={1.9999999949504854E-6,1.0000000003174137E-5},height=5.880000018976262E-6]:11.502080499999998,(4968[&length_range={0.986906,14.619178},height_95%_HPD={2.999999992425728E-6,8.999999920433766E-6},length_95%_HPD={1.094025,9.297565},length=4.148362739999999,length_median=3.6220885000000003,height_median=5.999999999062311E-6,height_range={1.9999999949504854E-6,9.999999946330718E-6},height=5.885000020100506E-6]:3.62209,4969[&length_range={0.986906,14.619178},height_95%_HPD={2.999999992425728E-6,8.999999920433766E-6},length_95%_HPD={1.094025,9.297565},length=4.148362739999999,length_median=3.6220885000000003,height_median=5.999999999062311E-6,height_range={1.9999999949504854E-6,9.999999946330718E-6},height=5.885000020100506E-6]:3.62209)[&length_range={0.472574,19.845508},height_95%_HPD={1.0940310000000295,9.297570000000036},length_95%_HPD={1.938127,16.722106},length=7.904974369999998,posterior=1.0,length_median=7.517607999999999,height_median=3.622095999999999,height_range={0.986912000000018,14.619181000000069},height=4.148368625000017]:7.879990499999998)[&length_range={0.190421,14.182833},height_95%_HPD={3.3831849999999974,21.53455300000003},length_95%_HPD={0.190421,8.509238},length=3.6932993928571434,posterior=0.98,length_median=3.045807,height_median=11.502086499999997,height_range={2.9250390000000266,29.950959000000154},height=12.195632290816352]:3.2609094999999186,(((4957[&length_range={0.895927,23.380725},height_95%_HPD={2.9999999640040187E-6,9.000000005698894E-6},length_95%_HPD={2.222342,11.032704},length=6.128885325000004,length_median=5.5087065,height_median=5.999999984851456E-6,height_range={1.9999999949504854E-6,1.099999994380596E-5},height=5.815000019993022E-6]:5.508706000000018,(4958[&length_range={0.411073,7.360969},height_95%_HPD={2.000000023372195E-6,8.00000006506707E-6},length_95%_HPD={0.88222,3.96701},length=2.093681415,length_median=1.9131395,height_median=5.999999984851456E-6,height_range={9.999999974752427E-7,1.099999994380596E-5},height=5.800000017046614E-6]:1.9131385000000307,4959[&length_range={0.411073,7.360969},height_95%_HPD={2.000000023372195E-6,8.00000006506707E-6},length_95%_HPD={0.88222,3.96701},length=2.093681415,length_median=1.9131395,height_median=5.999999984851456E-6,height_range={9.999999974752427E-7,1.099999994380596E-5},height=5.800000017046614E-6]:1.9131385000000307)[&length_range={0.484854,16.019756},height_95%_HPD={0.8822259999999744,3.9670140000000345},length_95%_HPD={1.141282,8.731066},length=4.035203925,posterior=1.0,length_median=3.419206,height_median=1.9131445000000156,height_range={0.41107800000006023,7.360974000000141},height=2.0936872150000183]:3.595567499999987)[&length_range={0.235846,17.244751},height_95%_HPD={2.22234899999998,11.032709999999966},length_95%_HPD={0.235846,6.458561},length=2.8823672899999995,posterior=1.0,length_median=2.4344855,height_median=5.508712000000003,height_range={0.895932000000073,23.380730000000156},height=6.128891140000019]:2.7258449999999925,(((4964[&length_range={0.445699,18.07222},height_95%_HPD={1.9999999949504854E-6,8.00000009348878E-6},length_95%_HPD={0.445699,6.789104},length=3.408177075,length_median=2.9646925,height_median=5.999999984851456E-6,height_range={1.0000000258969521E-6,9.999999974752427E-6},height=5.720000019096006E-6]:3.0409630000000902,(4961[&length_range={0.437008,17.212382},height_95%_HPD={2.000000023372195E-6,8.00000009348878E-6},length_95%_HPD={0.437008,6.729417},length=3.1696014749999994,length_median=2.6829395,height_median=5.999999984851456E-6,height_range={1.0000000258969521E-6,9.999999946330718E-6},height=5.720000018527571E-6]:2.5550270000000808,(4962[&length_range={0.104038,3.322195},height_95%_HPD={2.000000023372195E-6,8.00000009348878E-6},length_95%_HPD={0.136745,2.02464},length=0.7817195399999997,length_median=0.6616595,height_median=5.999999999062311E-6,height_range={2.8421709430404007E-14,1.0000000031595846E-5},height=5.7200000193802225E-6]:0.6616605000000249,4963[&length_range={0.104038,3.322195},height_95%_HPD={2.000000023372195E-6,8.00000009348878E-6},length_95%_HPD={0.136745,2.02464},length=0.7817195399999997,length_median=0.6616595,height_median=5.999999999062311E-6,height_range={2.8421709430404007E-14,1.0000000031595846E-5},height=5.7200000193802225E-6]:0.6616605000000249)[&length_range={0.135403,14.622219},height_95%_HPD={0.13675200000000132,2.024643999999995},length_95%_HPD={0.135403,5.477259},length=2.3197043149999996,posterior=1.0,length_median=1.8152504999999999,height_median=0.6616665000000239,height_range={0.10404200000010633,3.3221990000000687},height=0.7817252600000191]:1.8933665000000417)[&length_range={0.002592,2.965765},height_95%_HPD={0.4370120000000952,6.729424000000023},length_95%_HPD={0.002592,1.263196},length=0.3834415249999998,posterior=0.8,length_median=0.22321649999999998,height_median=2.5550330000000656,height_range={0.4370120000000952,17.212390000000084},height=3.07152647500002]:0.48593600000000947)[&length_range={0.079048,5.545558},height_95%_HPD={0.7010420000000295,7.021634000000034},length_95%_HPD={0.079048,3.213525},length=1.3346337649999997,posterior=1.0,length_median=1.13581,height_median=3.040969000000075,height_range={0.4457030000000941,18.07222800000008},height=3.47636041500002]:1.2439739999999517,4960[&length_range={0.524747,23.221149},height_95%_HPD={1.9999999949504854E-6,8.000000121910489E-6},length_95%_HPD={1.211383,8.730878},length=4.810988390000001,length_median=4.284936999999999,height_median=5.999999984851456E-6,height_range={1.0000000258969521E-6,9.999999946330718E-6},height=5.790000019771924E-6]:4.284937000000042)[&length_range={0.334425,10.867499},height_95%_HPD={1.2113899999999944,8.730886999999939},length_95%_HPD={0.465972,6.355485},length=2.7984003850000017,posterior=1.0,length_median=2.3623190000000003,height_median=4.284943000000027,height_range={0.5247510000000943,23.221157000000076},height=4.810994180000019]:2.6561404999999354,(4966[&length_range={0.943944,25.833578},height_95%_HPD={2.9999999640040187E-6,9.000000005698894E-6},length_95%_HPD={0.943944,12.592615},length=6.043483384999995,length_median=5.288218499999999,height_median=5.9999999706406015E-6,height_range={1.9999999949504854E-6,9.999999946330718E-6},height=5.725000019651816E-6]:5.2882190000000975,4965[&length_range={0.943944,25.833578},height_95%_HPD={2.9999999640040187E-6,9.000000005698894E-6},length_95%_HPD={0.943944,12.592615},length=6.043483384999995,length_median=5.288218499999999,height_median=5.9999999706406015E-6,height_range={1.9999999949504854E-6,9.999999946330718E-6},height=5.725000019651816E-6]:5.2882190000000975)[&length_range={0.046775,9.357098},height_95%_HPD={0.9439480000000913,12.59262200000002},length_95%_HPD={0.046775,4.222283},length=1.565905455,posterior=1.0,length_median=1.137642,height_median=5.288225000000068,height_range={0.9439480000000913,25.833586000000082},height=6.043489110000019]:1.652858499999894)[&length_range={0.121197,8.78196},height_95%_HPD={1.7057160000000522,14.807579999999959},length_95%_HPD={0.121197,3.738488},length=1.4018638649999995,posterior=1.0,length_median=0.926239,height_median=6.941083499999962,height_range={0.990723000000088,29.875319000000076},height=7.609394565000019]:1.293473500000033)[&length_range={0.096256,8.188583},height_95%_HPD={3.2837180000000217,18.458407000000022},length_95%_HPD={0.096256,3.3564},length=1.6413989,posterior=1.0,length_median=1.45339,height_median=8.234556999999995,height_range={1.1317780000000823,31.74110100000007},height=9.011258430000021]:1.55105250000004,4967[&length_range={2.387587,32.359821},height_95%_HPD={2.9999999640040187E-6,8.999999948855475E-6},length_95%_HPD={3.911507,20.999292},length=10.6526515,length_median=9.7856065,height_median=5.999999984851456E-6,height_range={1.9999999949504854E-6,1.0000000003174137E-5},height=5.8300000182498476E-6]:9.78560350000005)[&length_range={0.175594,15.713946},height_95%_HPD={3.9115110000000186,20.99929700000004},length_95%_HPD={0.408204,10.956765},length=5.415594415000003,posterior=1.0,length_median=5.072753499999999,height_median=9.785609500000035,height_range={2.3875910000000715,32.35982800000008},height=10.652657330000013]:4.977386499999881)[&length_range={0.010038,10.210968},height_95%_HPD={5.3731820000000425,28.089613999999997},length_95%_HPD={0.010038,5.232743},length=2.1037157071823205,posterior=0.905,length_median=1.811846,height_median=14.762995999999916,height_range={4.464773000000065,43.54480700000015},height=16.103782558011066]:3.003410000000059,((4972[&length_range={1.548651,28.932966},height_95%_HPD={3.0000000208474376E-6,9.000000062542313E-6},length_95%_HPD={1.548651,11.567962},length=5.6342568449999995,length_median=4.791494,height_median=5.999999984851456E-6,height_range={1.999999966528776E-6,1.099999994380596E-5},height=5.880000018265719E-6]:4.791496500000008,4971[&length_range={1.548651,28.932966},height_95%_HPD={3.0000000208474376E-6,9.000000062542313E-6},length_95%_HPD={1.548651,11.567962},length=5.6342568449999995,length_median=4.791494,height_median=5.999999984851456E-6,height_range={1.999999966528776E-6,1.099999994380596E-5},height=5.880000018265719E-6]:4.791496500000008)[&length_range={1.691914,36.142448},height_95%_HPD={1.5486570000001052,11.567968000000022},length_95%_HPD={2.44295,22.760589},length=11.180765454999996,posterior=1.0,length_median=10.150188,height_median=4.791502499999993,height_range={1.5486570000001052,28.932971000000038},height=5.634262725000018]:11.181753499999985,(((4973[&length_range={1.153573,21.091558},height_95%_HPD={2.9999999640040187E-6,8.999999948855475E-6},length_95%_HPD={1.720049,13.856453},length=6.7509942400000025,length_median=6.2416785,height_median=5.999999999062311E-6,height_range={1.9999999949504854E-6,9.999999946330718E-6},height=5.840000018935143E-6]:5.503440000000026,4974[&length_range={1.153573,17.561116},height_95%_HPD={2.9999999640040187E-6,8.999999920433766E-6},length_95%_HPD={1.548962,13.118208},length=6.6691456900000015,length_median=6.066867500000001,height_median=5.999999984851456E-6,height_range={1.9999999949504854E-6,1.0000000003174137E-5},height=5.845000017217217E-6]:5.50344000000004)[&length_range={0.027732,24.525578},height_95%_HPD={1.5489650000000381,9.81382900000014},length_95%_HPD={0.027732,5.882484},length=1.4483469651162793,posterior=0.43,length_median=0.648794,height_median=5.503446000000025,height_range={1.153578000000067,11.410123999999996},height=5.750016186046528]:1.0398799999999682,(4977[&length_range={1.202174,18.066506},height_95%_HPD={2.999999992425728E-6,8.999999977277184E-6},length_95%_HPD={1.202174,9.213997},length=5.20896281,length_median=4.994187,height_median=5.999999984851456E-6,height_range={9.999999690535333E-7,1.0000000003174137E-5},height=5.855000017902512E-6]:4.994186000000013,(4975[&length_range={0.521436,14.764145},height_95%_HPD={2.999999992425728E-6,9.000000005698894E-6},length_95%_HPD={0.811735,5.112119},length=3.1613858450000016,length_median=3.0884735,height_median=6.000000013273166E-6,height_range={9.999999974752427E-7,1.0000000060017555E-5},height=5.845000017501434E-6]:3.088474500000004,4976[&length_range={0.521436,14.764145},height_95%_HPD={2.999999992425728E-6,9.000000005698894E-6},length_95%_HPD={0.811735,5.112119},length=3.1613858450000016,length_median=3.0884735,height_median=6.000000013273166E-6,height_range={9.999999974752427E-7,1.0000000060017555E-5},height=5.845000017501434E-6]:3.088474500000004)[&length_range={0.079809,6.652057},height_95%_HPD={0.8117400000000714,5.112126000000018},length_95%_HPD={0.407459,4.621098},length=2.047576975000001,posterior=1.0,length_median=1.8455694999999999,height_median=3.088480500000017,height_range={0.5214409999999816,14.764151000000126},height=3.161391690000015]:1.9057114999999811)[&length_range={0.226795,16.272895},height_95%_HPD={1.2021749999999827,9.214004999999958},length_95%_HPD={0.226795,4.893603},length=1.9225553550000003,posterior=1.0,length_median=1.4064174999999999,height_median=4.994191999999998,height_range={1.2021749999999827,18.06651200000013},height=5.208968665000019]:1.5491339999999951)[&length_range={0.639448,16.144761},height_95%_HPD={1.5853040000000647,15.375794000000013},length_95%_HPD={1.559942,12.948206},length=5.9735015449999995,posterior=1.0,length_median=5.500913499999999,height_median=6.543325999999993,height_range={1.5853040000000647,34.339407000000136},height=7.534205985000018]:5.961036500000034,(4978[&length_range={2.27692,33.507095},height_95%_HPD={2.9999999640040187E-6,8.999999977277184E-6},length_95%_HPD={2.995856,17.256271},length=9.98114054,length_median=9.3328265,height_median=5.999999984851456E-6,height_range={1.9999999949504854E-6,9.999999946330718E-6},height=5.845000020059388E-6]:9.332825000000085,(4979[&length_range={0.870178,29.494464},height_95%_HPD={2.999999992425728E-6,8.999999948855475E-6},length_95%_HPD={0.870178,8.840775},length=5.0242638,length_median=4.308683500000001,height_median=5.999999956429747E-6,height_range={1.0000000258969521E-6,1.099999994380596E-5},height=5.815000018998262E-6]:4.308683000000059,(4980[&length_range={0.673502,10.812837},height_95%_HPD={2.9999999640040187E-6,8.00000009348878E-6},length_95%_HPD={1.177814,8.147364},length=4.240661274999999,length_median=3.9057614999999997,height_median=5.999999984851456E-6,height_range={1.0000000543186616E-6,1.099999997222767E-5},height=5.830000018107739E-6]:3.9057630000000216,4981[&length_range={0.673502,10.812837},height_95%_HPD={2.9999999640040187E-6,8.00000009348878E-6},length_95%_HPD={1.177814,8.147364},length=4.240661274999999,length_median=3.9057614999999997,height_median=5.999999984851456E-6,height_range={1.0000000543186616E-6,1.099999997222767E-5},height=5.830000018107739E-6]:3.9057630000000216)[&length_range={0.013791,23.864759},height_95%_HPD={1.1778200000000538,8.147370000000024},length_95%_HPD={0.013791,1.936936},length=0.7836025099999999,posterior=1.0,length_median=0.33826049999999996,height_median=3.9057690000000065,height_range={0.6735049999999774,10.812841000000063},height=4.2406671050000195]:0.4029200000000088)[&length_range={0.565351,11.278568},height_95%_HPD={0.8701869999999872,8.840780999999964},length_95%_HPD={1.063818,9.887409},length=4.956876770000002,posterior=1.0,length_median=4.693719,height_median=4.308689000000015,height_range={0.8701869999999872,29.494471000000146},height=5.024269615000019]:5.0241420000000545)[&length_range={0.352446,8.945808},height_95%_HPD={2.995861000000019,17.256279000000006},length_95%_HPD={0.352446,7.482124},length=3.435126349999998,posterior=1.0,length_median=3.0993195,height_median=9.33283100000007,height_range={2.2769289999999955,33.507102000000145},height=9.981146385000022]:3.1715314999999578)[&length_range={0.132784,14.008099},height_95%_HPD={4.67673300000007,22.991955000000075},length_95%_HPD={0.132784,9.002774},length=3.9249185757575753,posterior=0.99,length_median=3.3311155,height_median=12.504362500000028,height_range={4.163386000000031,37.01067800000014},height=13.511667409090927]:3.4688934999999503)[&length_range={0.023408,9.952721},height_95%_HPD={7.273028000000011,31.316213999999945},length_95%_HPD={0.023408,5.265594},length=1.9588141288343555,posterior=0.815,length_median=1.429311,height_median=15.973255999999978,height_range={4.296170000000018,44.19438900000014},height=17.330803754601245]:1.7931499999999971)[&length_range={0.068103,14.671544},height_95%_HPD={9.067094999999995,34.81114499999994},length_95%_HPD={0.068103,9.021319},length=3.349505173228346,posterior=0.635,length_median=2.593454,height_median=17.766405999999975,height_range={5.255411000000066,45.434308000000144},height=19.561444196850406]:6.386148000000091)[&length_range={0.239264,26.835123},height_95%_HPD={12.7535570000001,40.70212900000007},length_95%_HPD={0.239264,22.675093},length=8.587201117647059,posterior=0.425,length_median=6.009007,height_median=24.152554000000066,height_range={12.519366000000062,46.80637800000014},height=25.390065105882375]:2.6315299999999624,((4984[&length_range={3.407254,36.962671},height_95%_HPD={2.999999992425728E-6,8.00000006506707E-6},length_95%_HPD={3.407254,22.957856},length=10.704085420000004,length_median=8.699641,height_median=6.000000013273166E-6,height_range={1.0000000258969521E-6,9.999999974752427E-6},height=5.855000020318357E-6]:8.214092000000022,(4983[&length_range={2.175685,24.664861},height_95%_HPD={2.999999992425728E-6,8.999999920433766E-6},length_95%_HPD={2.175685,16.087804},length=7.214918799999996,length_median=6.311372,height_median=6.000000013273166E-6,height_range={1.0000000258969521E-6,9.000000034120603E-6},height=5.870000020991029E-6]:5.64305399999995,4982[&length_range={1.934578,24.664861},height_95%_HPD={2.999999992425728E-6,8.00000009348878E-6},length_95%_HPD={1.934578,19.86288},length=7.794685230000002,length_median=6.3622575,height_median=6.000000013273166E-6,height_range={1.9999999949504854E-6,9.000000005698894E-6},height=5.885000021237375E-6]:5.64305399999995)[&length_range={0.252343,23.297304},height_95%_HPD={2.175691999999998,13.93015100000001},length_95%_HPD={0.252343,10.250217},length=3.7050711224489787,posterior=0.735,length_median=2.70808,height_median=5.643059999999963,height_range={2.175691999999998,24.664865000000077},height=6.696579068027233]:2.5710380000000725)[&length_range={1.75512,26.516656},height_95%_HPD={3.6699770000001024,22.344109000000017},length_95%_HPD={2.096505,19.852168},length=10.368042000000004,posterior=0.8,length_median=9.497903,height_median=8.214098000000035,height_range={3.6699770000001024,36.962677000000056},height=10.258344337500017]:10.822349000000003,4986[&length_range={7.767437,49.03407},height_95%_HPD={2.999999992425728E-6,8.00000006506707E-6},length_95%_HPD={10.481275,38.761637},length=22.385513525000018,length_median=21.162837500000002,height_median=6.000000013273166E-6,height_range={1.9999999949504854E-6,9.999999946330718E-6},height=5.880000018407827E-6]:19.036441000000025)[&length_range={0.363468,27.800836},height_95%_HPD={10.812533000000002,33.078036000000054},length_95%_HPD={0.363468,15.485402},length=7.498629857142857,posterior=0.49,length_median=6.772263,height_median=19.036447000000038,height_range={10.354296000000062,49.034076000000056},height=20.191260653061246]:7.74763699999999)[&length_range={0.205789,17.054366},height_95%_HPD={16.131632999999994,39.190038999999956},length_95%_HPD={0.898618,13.657652},length=6.993803222222221,posterior=0.72,length_median=6.559019,height_median=26.78408400000003,height_range={13.893968999999942,46.31387300000003},height=27.33985392361113]:8.117781999999998)[&length_range={0.655049,11.857354},height_95%_HPD={19.45832399999999,44.15500799999995},length_95%_HPD={0.655049,9.240686},length=3.8937003333333324,posterior=0.195,length_median=3.007718,height_median=34.90186600000003,height_range={19.45832399999999,49.99344300000007},height=33.231069512820525]:2.978082999999998)[&length_range={0.297217,29.932115},height_95%_HPD={26.504790000000057,56.10544800000007},length_95%_HPD={2.37328,23.24185},length=13.847387271676299,posterior=0.865,length_median=13.939757,height_median=37.879949000000025,height_range={21.497088000000105,60.54189900000006},height=38.9740082716763]:15.559417999999958,4987[&length_range={30.576901,66.818018},height_95%_HPD={3.0000000208474376E-6,8.00000003664536E-6},length_95%_HPD={39.494628,65.194642},length=51.93009121999998,length_median=52.157303999999996,height_median=5.999999984851456E-6,height_range={2.9999999640040187E-6,9.000000005698894E-6},height=5.795000019475083E-6]:53.439361)[&length_range={0.049374,24.220058},height_95%_HPD={42.54837000000005,64.76456000000005},length_95%_HPD={0.098791,15.879023},length=7.528975964999998,posterior=1.0,length_median=6.8370315,height_median=53.43936699999998,height_range={37.66273300000009,67.37280200000001},height=53.08630297999999]:7.779404000000049,((((((((4995[&length_range={3.893967,32.89087},height_95%_HPD={3.999999989900971E-6,8.000000121910489E-6},length_95%_HPD={4.672793,20.714529},length=10.478874840000003,length_median=8.989526999999999,height_median=5.999999984851456E-6,height_range={2.999999992425728E-6,8.999999977277184E-6},height=5.8450000170751084E-6]:8.770842000000073,(4997[&length_range={1.96612,23.288707},height_95%_HPD={3.0000000208474376E-6,8.00000003664536E-6},length_95%_HPD={1.96612,10.96167},length=5.026148295,length_median=4.1191135,height_median=6.000000013273166E-6,height_range={2.999999992425728E-6,9.000000005698894E-6},height=5.865000017166722E-6]:4.1191145000000375,4996[&length_range={1.96612,23.288707},height_95%_HPD={3.0000000208474376E-6,8.00000003664536E-6},length_95%_HPD={1.96612,10.96167},length=5.026148295,length_median=4.1191135,height_median=6.000000013273166E-6,height_range={2.999999992425728E-6,9.000000005698894E-6},height=5.865000017166722E-6]:4.1191145000000375)[&length_range={0.851733,24.979894},height_95%_HPD={1.9661240000000362,10.96167400000003},length_95%_HPD={0.851733,13.370241},length=5.809354139999998,posterior=1.0,length_median=4.563724000000001,height_median=4.119120500000051,height_range={1.9661240000000362,23.288713999999956},height=5.0261541600000195]:4.651727500000007)[&length_range={0.113104,17.756878},height_95%_HPD={4.875119999999953,20.714534},length_95%_HPD={0.113104,10.039519},length=4.0778106863905315,posterior=0.845,length_median=3.257234,height_median=8.770848000000058,height_range={3.8939710000000503,32.89087599999999},height=10.112400644970425]:4.491108000000018,4998[&length_range={4.112313,33.217245},height_95%_HPD={3.999999989900971E-6,8.999999920433766E-6},length_95%_HPD={4.112313,23.602982},length=13.92462492,length_median=12.9466085,height_median=5.999999984851456E-6,height_range={2.999999992425728E-6,9.000000005698894E-6},height=5.795000017343455E-6]:13.261950000000091)[&length_range={0.985844,36.894932},height_95%_HPD={6.136368999999945,25.361146000000033},length_95%_HPD={2.417447,27.71985},length=15.099265130000006,posterior=1.0,length_median=14.998660000000001,height_median=13.261956000000076,height_range={4.294764000000043,33.21725099999999},height=14.281258330000023]:9.579648999999932,4999[&length_range={9.193185,47.037756},height_95%_HPD={2.999999992425728E-6,8.00000003664536E-6},length_95%_HPD={13.418159,39.532953},length=26.750286659999986,length_median=26.593272,height_median=5.999999984851456E-6,height_range={2.999999992425728E-6,9.000000005698894E-6},height=5.810000018016126E-6]:22.841599000000024)[&length_range={0.022019,13.835757},height_95%_HPD={13.41816500000003,38.41674100000003},length_95%_HPD={0.022019,7.181806},length=2.610186166666666,posterior=0.21,length_median=1.7779859999999998,height_median=22.84160500000001,height_range={13.41816500000003,40.26719},height=23.865886452380956]:7.388628000000033,(5000[&length_range={7.240498,38.42902},height_95%_HPD={2.999999992425728E-6,8.00000006506707E-6},length_95%_HPD={11.021507,34.645566},length=22.764213045,length_median=22.708619499999998,height_median=5.999999984851456E-6,height_range={2.0000000517939043E-6,9.000000062542313E-6},height=5.815000017861393E-6]:22.667123000000075,(((5008[&length_range={0.94076,21.687232},height_95%_HPD={2.999999992425728E-6,8.00000003664536E-6},length_95%_HPD={3.111316,19.888091},length=11.129455625000013,length_median=10.864141499999999,height_median=5.999999984851456E-6,height_range={2.0000000517939043E-6,1.0000000003174137E-5},height=5.825000016983494E-6]:10.864141500000088,5007[&length_range={0.94076,21.687232},height_95%_HPD={2.999999992425728E-6,8.00000003664536E-6},length_95%_HPD={3.111316,19.888091},length=11.129455625000013,length_median=10.864141499999999,height_median=5.999999984851456E-6,height_range={2.0000000517939043E-6,1.0000000003174137E-5},height=5.825000016983494E-6]:10.864141500000088)[&length_range={0.756963,16.180337},height_95%_HPD={3.1113190000000372,19.888097999999957},length_95%_HPD={0.899088,11.139219},length=5.706728129999999,posterior=1.0,length_median=5.1409955,height_median=10.864147500000072,height_range={0.9407660000000533,21.687239000000076},height=11.129461450000022]:3.2316515000000408,((5002[&length_range={0.920097,18.31363},height_95%_HPD={2.999999992425728E-6,8.00000006506707E-6},length_95%_HPD={0.920097,12.661092},length=6.683249640000001,length_median=6.1536425,height_median=5.999999984851456E-6,height_range={1.9999999949504854E-6,9.000000062542313E-6},height=5.730000016512804E-6]:6.930313500000054,((5003[&length_range={0.383077,8.803049},height_95%_HPD={2.9999999640040187E-6,8.00000009348878E-6},length_95%_HPD={0.61391,6.306593},length=3.1036084750000015,length_median=2.6980675,height_median=5.999999984851456E-6,height_range={1.9999999949504854E-6,9.999999974752427E-6},height=5.755000017728662E-6]:2.6980675000000502,5004[&length_range={0.383077,8.803049},height_95%_HPD={2.9999999640040187E-6,8.00000009348878E-6},length_95%_HPD={0.61391,6.306593},length=3.1036084750000015,length_median=2.6980675,height_median=5.999999984851456E-6,height_range={1.9999999949504854E-6,9.999999974752427E-6},height=5.755000017728662E-6]:2.6980675000000502)[&length_range={0.426632,8.657572},height_95%_HPD={0.6139149999999916,6.306600000000003},length_95%_HPD={0.537526,7.120659},length=3.2939102600000028,posterior=1.0,length_median=2.9424795,height_median=2.698073500000035,height_range={0.3830810000000042,8.803054000000003},height=3.1036142300000167]:2.7336025000000035,5005[&length_range={0.920097,17.46062},height_95%_HPD={2.9999999640040187E-6,8.00000003664536E-6},length_95%_HPD={0.920097,11.193838},length=5.841020565000001,length_median=5.4099854999999994,height_median=5.999999984851456E-6,height_range={1.0000000543186616E-6,9.000000005698894E-6},height=5.720000017390703E-6]:5.431670000000054)[&length_range={0.039785,9.913995},height_95%_HPD={1.1884410000000685,10.381906000000072},length_95%_HPD={0.039785,4.700198},length=1.6353294159292027,posterior=0.565,length_median=1.199894,height_median=5.431676000000039,height_range={1.1884410000000685,17.46062599999999},height=5.918565477876125]:1.4986435)[&length_range={0.090499,8.210662},height_95%_HPD={2.2885620000000415,14.323842000000013},length_95%_HPD={0.22263,6.264506},length=2.76888971,posterior=1.0,length_median=2.428804,height_median=6.930319500000039,height_range={1.1641439999999932,18.313635999999946},height=7.4032176450000176]:2.6388314999999665,5001[&length_range={2.04679,21.884856},height_95%_HPD={2.999999992425728E-6,8.00000003664536E-6},length_95%_HPD={3.843078,18.010042},length=10.152868964999994,length_median=9.5691435,height_median=5.999999956429747E-6,height_range={1.9999999949504854E-6,1.0000000003174137E-5},height=5.7700000174065735E-6]:9.569145000000049)[&length_range={0.71777,15.001802},height_95%_HPD={3.843083999999976,18.01005000000002},length_95%_HPD={0.71777,10.235051},length=4.821355382653063,posterior=0.98,length_median=4.223329,height_median=9.569151000000005,height_range={2.0467940000000056,21.884862999999996},height=10.15485866326532]:4.526648000000108)[&length_range={0.102878,17.254804},height_95%_HPD={5.994243999999981,22.839994999999988},length_95%_HPD={0.102878,11.08027},length=3.823671365853659,posterior=0.205,length_median=2.725496,height_median=14.095799000000113,height_range={5.142672000000005,23.458148999999935},height=14.010786804878052]:3.5567439999998953,5006[&length_range={3.836968,31.548537},height_95%_HPD={2.999999992425728E-6,8.00000003664536E-6},length_95%_HPD={5.978471,26.286496},length=15.424928965,length_median=15.1723385,height_median=5.999999984851456E-6,height_range={2.000000023372195E-6,1.0000000003174137E-5},height=5.770000019111876E-6]:17.652537000000024)[&length_range={0.279525,19.01001},height_95%_HPD={8.210886000000016,28.761697000000012},length_95%_HPD={0.279525,10.855929},length=4.853560147208126,posterior=0.985,length_median=4.185556,height_median=17.65254300000001,height_range={6.097121999999985,34.95265500000005},height=17.89115686294419]:5.014586000000051)[&length_range={0.325191,14.566649},height_95%_HPD={11.021514000000025,34.066319000000064},length_95%_HPD={0.325191,10.13816},length=4.715290584699455,posterior=0.915,length_median=4.148127,height_median=22.66712900000006,height_range={7.240504000000044,38.429024999999896},height=22.612822519125697]:7.563103999999981)[&length_range={0.026341,18.35263},height_95%_HPD={15.938758000000036,44.183099},length_95%_HPD={0.026341,14.199922},length=5.160433207650274,posterior=0.915,length_median=3.977749,height_median=30.23023300000004,height_range={14.276415000000014,52.009920999999935},height=30.426149836065612]:4.29711300000001,(5046[&length_range={9.45566,55.49434},height_95%_HPD={3.000000049269147E-6,8.00000006506707E-6},length_95%_HPD={14.206564,42.002783},length=26.077623475,length_median=24.7423705,height_median=5.999999984851456E-6,height_range={2.999999992425728E-6,9.000000034120603E-6},height=5.785000017510811E-6]:24.742371000000013,(((5010[&length_range={2.671659,32.066637},height_95%_HPD={3.0000000208474376E-6,8.00000006506707E-6},length_95%_HPD={2.671659,17.755911},length=10.431385754999997,length_median=10.063888500000001,height_median=5.999999984851456E-6,height_range={2.999999992425728E-6,1.0000000031595846E-5},height=5.765000015571786E-6]:10.14478600000001,((((5016[&length_range={0.67491,15.726015},height_95%_HPD={2.999999992425728E-6,8.00000009348878E-6},length_95%_HPD={0.853369,5.275844},length=2.802027280000001,length_median=2.398003,height_median=5.999999984851456E-6,height_range={1.000000082740371E-6,1.0000000031595846E-5},height=5.715000016834893E-6]:2.398004000000043,(5017[&length_range={0.472973,14.203198},height_95%_HPD={2.999999992425728E-6,8.999999977277184E-6},length_95%_HPD={0.472973,3.391274},length=1.759204085000001,length_median=1.4057279999999999,height_median=5.999999956429747E-6,height_range={2.000000023372195E-6,1.100000000064938E-5},height=5.685000015915875E-6]:1.4057285000000803,5018[&length_range={0.472973,14.203198},height_95%_HPD={2.999999992425728E-6,8.999999977277184E-6},length_95%_HPD={0.472973,3.391274},length=1.759204085000001,length_median=1.4057279999999999,height_median=5.999999956429747E-6,height_range={2.000000023372195E-6,1.100000000064938E-5},height=5.685000015915875E-6]:1.4057285000000803)[&length_range={0.121919,4.737557},height_95%_HPD={0.47297900000009463,3.391278000000028},length_95%_HPD={0.201937,2.50808},length=1.042823225,posterior=1.0,length_median=0.8757725000000001,height_median=1.4057345000000367,height_range={0.47297900000009463,14.203200999999936},height=1.7592097700000155]:0.992275499999991)[&length_range={0.443008,13.217519},height_95%_HPD={0.8533790000000181,5.27585000000002},length_95%_HPD={0.621076,7.468952},length=3.80643403,posterior=1.0,length_median=3.549939,height_median=2.3980100000000277,height_range={0.6749160000000813,15.72601799999994},height=2.8020329950000167]:3.8349734999999754,(5015[&length_range={1.147438,14.856911},height_95%_HPD={2.999999992425728E-6,9.000000005698894E-6},length_95%_HPD={1.147438,8.065698},length=3.974114885000003,length_median=3.702357,height_median=5.9999999706406015E-6,height_range={1.9999999949504854E-6,1.0000000031595846E-5},height=5.740000017624425E-6]:3.7023560000000515,(5013[&length_range={0.38934,7.765314},height_95%_HPD={3.0000000208474376E-6,8.999999977277184E-6},length_95%_HPD={0.527533,2.872664},length=1.7491968849999995,length_median=1.6185779999999999,height_median=5.999999984851456E-6,height_range={1.000000082740371E-6,1.0000000031595846E-5},height=5.690000016613795E-6]:1.6185785000000408,5014[&length_range={0.38934,7.765314},height_95%_HPD={3.0000000208474376E-6,8.999999977277184E-6},length_95%_HPD={0.527533,2.872664},length=1.7491968849999995,length_median=1.6185779999999999,height_median=5.999999984851456E-6,height_range={1.000000082740371E-6,1.0000000031595846E-5},height=5.690000016613795E-6]:1.6185785000000408)[&length_range={0.432938,12.656958},height_95%_HPD={0.5275369999999668,2.8726700000000847},length_95%_HPD={0.432938,4.63838},length=2.224918049999999,posterior=1.0,length_median=2.032578,height_median=1.6185845000000256,height_range={0.3893450000001053,7.7653200000000595},height=1.7492025750000169]:2.0837774999999965)[&length_range={0.049414,12.156664},height_95%_HPD={1.147443000000095,8.065703000000013},length_95%_HPD={0.049414,5.40503},length=2.6343463999999988,posterior=1.0,length_median=2.3750340000000003,height_median=3.702362000000022,height_range={1.147443000000095,14.856916999999981},height=3.974120625000017]:2.530621499999981)[&length_range={0.069101,6.447303},height_95%_HPD={1.5510160000000894,12.042730000000049},length_95%_HPD={0.069101,3.434472},length=1.6869940549999998,posterior=1.0,length_median=1.5269305,height_median=6.232983500000003,height_range={1.5510160000000894,19.184614000000067},height=6.608467025000013]:1.5756685000000772,5012[&length_range={1.665319,19.577057},height_95%_HPD={3.0000000208474376E-6,8.00000006506707E-6},length_95%_HPD={2.594676,14.401901},length=8.046115509999995,length_median=7.6916125,height_median=5.999999956429747E-6,height_range={2.000000108637323E-6,1.0000000031595846E-5},height=5.690000015334817E-6]:7.808646000000124)[&length_range={0.066339,14.326941},height_95%_HPD={2.5946799999999826,14.22236399999997},length_95%_HPD={0.066339,3.53935},length=1.2425894054054054,posterior=0.925,length_median=0.760756,height_median=7.80865200000008,height_range={1.6653230000000008,19.577059999999946},height=8.019475621621636]:1.0017719999999883,5011[&length_range={2.340456,30.529759},height_95%_HPD={2.999999992425728E-6,8.00000006506707E-6},length_95%_HPD={2.340456,14.51144},length=9.213609134999995,length_median=8.748935,height_median=5.999999984851456E-6,height_range={2.000000108637323E-6,1.0000000031595846E-5},height=5.680000015360065E-6]:8.810418000000084)[&length_range={0.005734,8.699727},height_95%_HPD={3.2832320000000266,15.749905999999982},length_95%_HPD={0.057477,5.184875},length=1.688637038216561,posterior=0.785,length_median=1.061246,height_median=8.810424000000069,height_range={2.3404600000000073,30.529764999999998},height=9.504013382165622]:1.3343679999999267)[&length_range={0.881266,25.352975},height_95%_HPD={2.6716629999999952,18.89290000000004},length_95%_HPD={1.200419,13.331051},length=7.126338670000004,posterior=1.0,length_median=6.7495695,height_median=10.144791999999995,height_range={2.6716629999999952,32.066643},height=10.87823972500002]:7.123202500000012,(5019[&length_range={2.851609,30.629348},height_95%_HPD={2.999999992425728E-6,8.00000006506707E-6},length_95%_HPD={3.747165,19.647976},length=10.014165275,length_median=8.915614,height_median=5.999999984851456E-6,height_range={2.0000001370590326E-6,1.0000000031595846E-5},height=5.805000017602424E-6]:8.915614999999988,(5020[&length_range={1.406152,27.906928},height_95%_HPD={2.9999999640040187E-6,8.00000006506707E-6},length_95%_HPD={1.695191,15.424658},length=6.807819349999999,length_median=5.636381,height_median=5.999999956429747E-6,height_range={2.0000001370590326E-6,1.0000000003174137E-5},height=5.770000017975008E-6]:5.636381999999998,((5021[&length_range={0.386986,10.080448},height_95%_HPD={3.999999933057552E-6,8.999999977277184E-6},length_95%_HPD={0.474179,4.675514},length=1.6878244049999993,length_median=1.037395,height_median=5.999999956429747E-6,height_range={2.9999999355823093E-6,9.000000062542313E-6},height=5.770000018543442E-6]:1.0373959999999869,5022[&length_range={0.386986,10.080448},height_95%_HPD={3.999999933057552E-6,8.999999977277184E-6},length_95%_HPD={0.474179,4.675514},length=1.6878244049999993,length_median=1.037395,height_median=5.999999956429747E-6,height_range={2.9999999355823093E-6,9.000000062542313E-6},height=5.770000018543442E-6]:1.0373959999999869)[&length_range={0.538131,12.835032},height_95%_HPD={0.4741840000000366,4.675517999999954},length_95%_HPD={0.538131,8.571701},length=3.358556784999999,posterior=1.0,length_median=2.8240974999999997,height_median=1.0374019999999433,height_range={0.3869939999999872,10.080455999999998},height=1.6878301750000169]:3.1032465000000684,(5023[&length_range={0.585121,19.395386},height_95%_HPD={3.999999961479261E-6,8.999999948855475E-6},length_95%_HPD={0.585121,6.89719},length=3.6462792499999983,length_median=3.286428,height_median=5.999999956429747E-6,height_range={2.9999999355823093E-6,9.000000090964022E-6},height=5.775000016257081E-6]:3.255637500000077,5024[&length_range={0.585121,14.205558},height_95%_HPD={3.999999961479261E-6,8.999999948855475E-6},length_95%_HPD={0.585121,6.535476},length=3.5396164249999975,length_median=3.275166,height_median=5.999999956429747E-6,height_range={2.9999999355823093E-6,9.000000090964022E-6},height=5.780000016670783E-6]:3.255637500000077)[&length_range={0.007661,13.037814},height_95%_HPD={0.5851269999999715,5.718302999999963},length_95%_HPD={0.007661,5.726876},length=1.5695466197916677,posterior=0.96,length_median=0.7956245,height_median=3.2556435000000334,height_range={0.5851269999999715,14.205563999999953},height=3.4539950833333486]:0.8850049999999783)[&length_range={0.02761,14.659713},height_95%_HPD={1.2307729999999708,12.60823899999994},length_95%_HPD={0.02761,5.108158},length=1.6547753400000011,posterior=1.0,length_median=0.9507495,height_median=4.140648500000012,height_range={1.2307729999999708,19.39539300000007},height=5.153049780000016]:1.4957394999999423)[&length_range={0.222944,12.523663},height_95%_HPD={1.6951980000000617,15.42466300000001},length_95%_HPD={0.342577,7.744809},length=3.2063459599999993,posterior=1.0,length_median=2.6422685,height_median=5.636387999999954,height_range={1.406158999999974,27.90693199999994},height=6.807825120000018]:3.279233000000019)[&length_range={0.450673,23.834067},height_95%_HPD={3.747171000000094,19.647979000000035},length_95%_HPD={0.801892,15.709404},length=7.990407314999999,posterior=1.0,length_median=7.710322,height_median=8.915620999999973,height_range={2.8516159999999786,30.629352999999938},height=10.01417108000001]:8.352373500000034)[&length_range={0.372007,15.934333},height_95%_HPD={7.164350000000013,29.729162999999915},length_95%_HPD={0.372007,9.105674},length=4.532755220000002,posterior=1.0,length_median=4.0055475,height_median=17.267994500000007,height_range={6.062769999999972,38.37246399999994},height=18.00457839500002]:5.015317500000002,(5009[&length_range={7.363414,42.815409},height_95%_HPD={3.0000001345342753E-6,8.000000121910489E-6},length_95%_HPD={9.171869,35.088972},length=20.75850306,length_median=19.909911,height_median=5.999999984851456E-6,height_range={2.9999999640040187E-6,9.000000034120603E-6},height=5.760000018568689E-6]:20.405253500000057,((((5039[&length_range={2.861171,33.249232},height_95%_HPD={2.9999999640040187E-6,8.00000006506707E-6},length_95%_HPD={3.410717,18.47561},length=9.872657565,length_median=9.1702975,height_median=5.999999984851456E-6,height_range={2.0000000517939043E-6,9.000000062542313E-6},height=5.815000019140371E-6]:5.860721500000082,5025[&length_range={2.339441,20.802268},height_95%_HPD={2.9999999355823093E-6,8.00000006506707E-6},length_95%_HPD={2.339441,14.457617},length=7.384918430000003,length_median=6.6459925,height_median=5.999999984851456E-6,height_range={2.0000000517939043E-6,1.0000000060017555E-5},height=5.750000016888634E-6]:5.860721500000082)[&length_range={1.589431,8.818126},height_95%_HPD={3.158849000000032,7.355646000000036},length_95%_HPD={2.168068,7.606674},length=4.684723647058824,posterior=0.17,length_median=4.6522334999999995,height_median=5.860727500000067,height_range={2.8611779999999953,7.355646000000036},height=5.462727705882366]:4.367899499999979,((5029[&length_range={0.803159,14.734319},height_95%_HPD={3.0000000208474376E-6,8.00000006506707E-6},length_95%_HPD={1.406257,10.385794},length=4.6620301950000025,length_median=4.113327,height_median=5.999999956429747E-6,height_range={2.000000023372195E-6,1.0000000003174137E-5},height=5.770000016411814E-6]:4.6291520000000475,((5027[&length_range={0.231409,17.03468},height_95%_HPD={2.9999999071606E-6,8.00000006506707E-6},length_95%_HPD={0.271083,3.756805},length=1.3857694800000007,length_median=1.0596535,height_median=5.999999956429747E-6,height_range={1.0000000258969521E-6,1.0000000003174137E-5},height=5.755000016307576E-6]:1.0596520000000424,5028[&length_range={0.231409,17.03468},height_95%_HPD={2.9999999071606E-6,8.00000006506707E-6},length_95%_HPD={0.271083,3.756805},length=1.3857694800000007,length_median=1.0596535,height_median=5.999999956429747E-6,height_range={1.0000000258969521E-6,1.0000000003174137E-5},height=5.755000016307576E-6]:1.0596520000000424)[&length_range={0.166696,10.230894},height_95%_HPD={0.2710890000000745,3.756812000000025},length_95%_HPD={0.326565,6.5359},length=3.1725764100000005,posterior=1.0,length_median=2.7794555,height_median=1.0596579999999989,height_range={0.2314160000000527,17.034686000000036},height=1.3857752350000165]:2.5944449999999932,5026[&length_range={0.650866,18.256632},height_95%_HPD={2.9999999640040187E-6,8.00000006506707E-6},length_95%_HPD={1.064231,9.884941},length=4.919614460000001,length_median=4.3431999999999995,height_median=5.999999956429747E-6,height_range={2.0000000517939043E-6,1.0000000003174137E-5},height=5.730000016512804E-6]:3.6540970000000357)[&length_range={0.005566,5.476628},height_95%_HPD={0.6508730000000469,9.25769500000004},length_95%_HPD={0.005566,1.557806},length=0.4221418865979382,posterior=0.485,length_median=0.248458,height_median=3.654102999999992,height_range={0.6508730000000469,11.302960999999982},height=4.164877309278368]:0.9750550000000118)[&length_range={0.047217,11.236952},height_95%_HPD={1.3438519999999698,10.582074999999918},length_95%_HPD={0.047217,2.776655},length=0.9529376500000006,posterior=1.0,length_median=0.481769,height_median=4.629158000000004,height_range={0.8031660000000329,18.25663800000008},height=5.225413500000019]:0.5653720000000249,5030[&length_range={1.360062,21.819022},height_95%_HPD={2.9999999640040187E-6,8.00000006506707E-6},length_95%_HPD={1.847697,14.278529},length=6.178345385000001,length_median=5.1945239999999995,height_median=5.999999984851456E-6,height_range={2.0000000517939043E-6,1.0000000003174137E-5},height=5.765000016566546E-6]:5.194524000000044)[&length_range={0.499268,13.010689},height_95%_HPD={1.8477030000000525,14.278531999999984},length_95%_HPD={0.906922,8.987072},length=4.113620114999998,posterior=1.0,length_median=3.52011,height_median=5.194530000000029,height_range={1.3600690000000384,21.81902699999992},height=6.178351150000022]:5.034097000000017)[&length_range={0.136358,10.867841},height_95%_HPD={5.4074300000000335,14.30522599999999},length_95%_HPD={0.136358,4.644854},length=2.270511511627906,posterior=0.215,length_median=1.582002,height_median=10.228627000000046,height_range={4.485314999999957,15.484616000000045},height=10.015795348837221]:1.9563319999999464,((5037[&length_range={0.71009,22.395173},height_95%_HPD={3.999999961479261E-6,9.000000090964022E-6},length_95%_HPD={1.309847,10.449893},length=5.419686015000002,length_median=4.592274,height_median=5.999999984851456E-6,height_range={1.999999966528776E-6,9.000000090964022E-6},height=5.785000017795028E-6]:4.8792150000000305,(5038[&length_range={0.71009,22.845539},height_95%_HPD={2.9999999355823093E-6,8.999999920433766E-6},length_95%_HPD={1.290325,10.428492},length=5.453159495000001,length_median=4.7497315,height_median=5.999999999062311E-6,height_range={1.999999966528776E-6,9.999999946330718E-6},height=5.8600000177477795E-6]:4.614813500000025,5036[&length_range={0.944844,25.164327},height_95%_HPD={2.9999999640040187E-6,8.999999920433766E-6},length_95%_HPD={0.944844,14.404215},length=6.143484114999998,length_median=5.0306215000000005,height_median=5.999999984851456E-6,height_range={2.9999999640040187E-6,1.0000000060017555E-5},height=5.8150000180035026E-6]:4.614813500000039)[&length_range={0.020283,3.714752},height_95%_HPD={0.9448489999999765,9.187805999999938},length_95%_HPD={0.020283,2.142422},length=0.6674918620689655,posterior=0.29,length_median=0.40367,height_median=4.614819500000024,height_range={0.9448489999999765,15.152175000000042},height=5.126307068965531]:0.2644014999999911)[&length_range={0.433301,13.55592},height_95%_HPD={1.6681370000000584,10.828238000000027},length_95%_HPD={0.433301,4.769851},length=2.3622383963414637,posterior=0.82,length_median=2.0478375,height_median=4.879221000000015,height_range={0.9651319999999828,16.841605000000044},height=5.854533250000017]:2.8758970000000232,(5033[&length_range={1.865155,14.558488},height_95%_HPD={3.999999961479261E-6,9.000000005698894E-6},length_95%_HPD={1.926995,10.899482},length=6.195143870000002,length_median=5.6651609999999994,height_median=5.999999984851456E-6,height_range={2.9999999640040187E-6,9.999999946330718E-6},height=5.815000017150851E-6]:5.852822000000089,((5031[&length_range={0.928426,13.667686},height_95%_HPD={2.999999992425728E-6,8.00000009348878E-6},length_95%_HPD={0.928426,5.155512},length=2.9571171599999984,length_median=2.595148,height_median=5.999999999062311E-6,height_range={1.999999966528776E-6,9.999999946330718E-6},height=5.805000017460316E-6]:2.595146999999983,5032[&length_range={0.928426,13.667686},height_95%_HPD={2.999999992425728E-6,8.00000009348878E-6},length_95%_HPD={0.928426,5.155512},length=2.9571171599999984,length_median=2.595148,height_median=5.999999999062311E-6,height_range={1.999999966528776E-6,9.999999946330718E-6},height=5.805000017460316E-6]:2.595146999999983)[&length_range={0.159008,12.804378},height_95%_HPD={0.9284330000000693,5.155515000000037},length_95%_HPD={0.810823,7.868771},length=3.243639215,posterior=1.0,length_median=2.6292105,height_median=2.595152999999982,height_range={0.9284330000000693,13.667692000000002},height=2.957122965000017]:2.834788000000117,(5034[&length_range={0.703175,8.266207},height_95%_HPD={3.999999933057552E-6,9.000000119385732E-6},length_95%_HPD={0.703175,6.148183},length=3.526385495000001,length_median=3.2235395000000002,height_median=5.999999984851456E-6,height_range={2.9999999355823093E-6,1.099999994380596E-5},height=5.810000018868777E-6]:3.2235389999999597,5035[&length_range={0.703175,8.266207},height_95%_HPD={3.999999933057552E-6,9.000000119385732E-6},length_95%_HPD={0.703175,6.148183},length=3.526385495000001,length_median=3.2235395000000002,height_median=5.999999984851456E-6,height_range={2.9999999355823093E-6,1.099999994380596E-5},height=5.810000018868777E-6]:3.2235389999999597)[&length_range={0.465934,7.795965},height_95%_HPD={0.7031799999999748,6.148191000000111},length_95%_HPD={0.515136,4.696733},length=2.1800222849999993,posterior=1.0,length_median=1.7558055000000001,height_median=3.2235449999999446,height_range={0.7031799999999748,8.266216000000071},height=3.52639130500002]:2.2063960000001543)[&length_range={0.05637,5.212485},height_95%_HPD={2.0073460000000125,11.174937999999997},length_95%_HPD={0.05637,3.536327},length=1.1250806699029128,posterior=0.515,length_median=0.763906,height_median=5.429941000000099,height_range={1.4061040000000844,15.600355000000064},height=5.963225145631085]:0.4228869999999745)[&length_range={0.048792,19.739693},height_95%_HPD={2.472500000000025,12.082352999999927},length_95%_HPD={0.048792,6.355922},length=2.065710837988827,posterior=0.895,length_median=1.320866,height_median=5.852828000000073,height_range={2.3259320000000514,15.350390000000004},height=6.487911413407836]:1.9022899999999652)[&length_range={0.269104,14.780512},height_95%_HPD={3.194714000000033,15.777855999999986},length_95%_HPD={0.792708,10.747187},length=4.418744207317071,posterior=0.82,length_median=3.9676355,height_median=7.755118000000039,height_range={2.5574150000000486,29.43995500000007},height=8.507337335365873]:4.4298409999999535)[&length_range={0.174147,14.603742},height_95%_HPD={5.990625000000051,18.543474999999987},length_95%_HPD={0.174147,7.800496},length=3.713367892307692,posterior=0.325,length_median=3.186523,height_median=12.184958999999992,height_range={5.990625000000051,33.249237000000036},height=12.722163830769246]:2.10447300000002,(5040[&length_range={2.25419,28.464047},height_95%_HPD={2.999999992425728E-6,8.00000006506707E-6},length_95%_HPD={2.25419,20.708381},length=9.63940978,length_median=8.8467195,height_median=5.999999984851456E-6,height_range={1.9999999949504854E-6,1.0000000003174137E-5},height=5.8200000172803354E-6]:9.652301500000021,(((5044[&length_range={0.041134,8.598838},height_95%_HPD={2.9999999355823093E-6,8.00000009348878E-6},length_95%_HPD={0.041134,3.684301},length=1.6150626450000005,length_median=1.280073,height_median=5.999999984851456E-6,height_range={2.0000000517939043E-6,1.0000000003174137E-5},height=5.780000017523434E-6]:1.2800745000000546,5045[&length_range={0.041134,8.598838},height_95%_HPD={2.9999999355823093E-6,8.00000009348878E-6},length_95%_HPD={0.041134,3.684301},length=1.6150626450000005,length_median=1.280073,height_median=5.999999984851456E-6,height_range={2.0000000517939043E-6,1.0000000003174137E-5},height=5.780000017523434E-6]:1.2800745000000546)[&length_range={0.184492,14.031501},height_95%_HPD={0.04113999999998441,3.6843080000000157},length_95%_HPD={0.570814,8.796191},length=3.518454540000001,posterior=1.0,length_median=2.9351450000000003,height_median=1.2800805000000395,height_range={0.04113999999998441,8.598843000000016},height=1.6150684250000176]:3.0847225000000122,(5042[&length_range={0.301614,12.529229},height_95%_HPD={2.9999999640040187E-6,8.999999948855475E-6},length_95%_HPD={0.352427,6.548151},length=2.855236744999999,length_median=2.4874865,height_median=5.999999956429747E-6,height_range={1.0000000543186616E-6,9.000000062542313E-6},height=5.745000019174995E-6]:2.4874865000000597,5043[&length_range={0.301614,12.529229},height_95%_HPD={2.9999999640040187E-6,8.999999948855475E-6},length_95%_HPD={0.352427,6.548151},length=2.855236744999999,length_median=2.4874865,height_median=5.999999956429747E-6,height_range={1.0000000543186616E-6,9.000000062542313E-6},height=5.745000019174995E-6]:2.4874865000000597)[&length_range={0.169256,8.171267},height_95%_HPD={0.3524310000001094,6.548158000000058},length_95%_HPD={0.169256,4.945272},length=2.1671686749999997,posterior=1.0,length_median=1.86925,height_median=2.487492500000016,height_range={0.3016169999999647,12.529235000000028},height=2.8552424900000197]:1.8773105000000356)[&length_range={0.007097,3.707985},height_95%_HPD={1.08631900000006,12.339849000000001},length_95%_HPD={0.007097,2.382354},length=0.5845527552447555,posterior=0.715,length_median=0.314883,height_median=4.364803000000052,height_range={0.6985070000000064,16.74088399999998},height=5.061739657342676]:0.46820799999994733,5041[&length_range={0.532317,18.408716},height_95%_HPD={2.999999992425728E-6,8.00000006506707E-6},length_95%_HPD={0.532317,11.461913},length=5.397705270000001,length_median=4.69613,height_median=5.999999984851456E-6,height_range={2.0000000517939043E-6,1.0000000003174137E-5},height=5.780000018518194E-6]:4.833005000000014)[&length_range={0.400169,17.200667},height_95%_HPD={0.8385190000000193,11.82474300000004},length_95%_HPD={0.400169,10.174259},length=4.549822730000001,posterior=1.0,length_median=3.984242,height_median=4.833010999999999,height_range={0.8385190000000193,18.40872000000003},height=5.594133520000019]:4.819296500000007)[&length_range={0.023896,10.092327},height_95%_HPD={2.31343099999998,21.026092000000077},length_95%_HPD={0.023896,4.055274},length=1.5324559451219508,posterior=0.82,length_median=1.161301,height_median=9.652307500000006,height_range={2.31343099999998,28.464052000000052},height=10.29087379268294]:4.637124500000006)[&length_range={0.316978,24.35558},height_95%_HPD={7.283836999999949,26.617860000000036},length_95%_HPD={0.316978,13.156588},length=5.759568375,posterior=1.0,length_median=5.018758999999999,height_median=14.289432000000012,height_range={6.427954000000085,34.86760300000003},height=15.587945395000029]:6.11582750000003)[&length_range={0.01548,15.164227},height_95%_HPD={8.820487000000014,35.495434},length_95%_HPD={0.01548,7.635651},length=2.736653530769232,posterior=0.65,length_median=1.970262,height_median=20.405259500000042,height_range={8.820487000000014,42.81541599999993},height=21.265639023076936]:1.878052499999967)[&length_range={0.071622,10.083548},height_95%_HPD={11.951875000000044,38.840964},length_95%_HPD={0.071622,8.406616},length=2.9512906950000013,posterior=1.0,length_median=2.09546,height_median=22.28331200000001,height_range={7.604008999999962,45.53834100000003},height=23.12633856500002]:2.4590649999999883)[&length_range={0.551333,22.540722},height_95%_HPD={14.206570000000085,42.00278700000004},length_95%_HPD={0.551333,18.71531},length=8.936656400000002,posterior=1.0,length_median=8.236304,height_median=24.742376999999998,height_range={9.455666999999949,55.494345000000024},height=26.077629260000013]:9.784969000000054)[&length_range={0.601724,23.432461},height_95%_HPD={21.438374000000024,48.876548},length_95%_HPD={0.601724,16.019872},length=7.498113619999995,posterior=1.0,length_median=6.247747,height_median=34.52734600000005,height_range={16.324914999999947,56.89241500000003},height=35.275876530000026]:8.23619999999999,(5048[&length_range={13.765341,57.983876},height_95%_HPD={3.999999989900971E-6,8.999999948855475E-6},length_95%_HPD={20.264624,50.902782},length=37.49976516999998,length_median=38.3044185,height_median=6.000000013273166E-6,height_range={2.999999992425728E-6,9.000000034120603E-6},height=5.860000018600431E-6]:38.304418000000055,5047[&length_range={13.765341,57.983876},height_95%_HPD={3.999999989900971E-6,8.999999948855475E-6},length_95%_HPD={20.264624,51.346185},length=37.75259634999998,length_median=38.430401,height_median=6.000000013273166E-6,height_range={2.999999992425728E-6,9.000000034120603E-6},height=5.860000018600431E-6]:38.304418000000055)[&length_range={0.100918,33.813281},height_95%_HPD={20.514744999999976,51.34619100000003},length_95%_HPD={0.100918,20.533367},length=5.610871404255319,posterior=0.94,length_median=3.445157,height_median=38.30442400000007,height_range={13.765348000000031,57.983885000000015},height=37.467057053191525]:4.459121999999972)[&length_range={0.070071,31.923209},height_95%_HPD={27.78996599999998,56.57184400000003},length_95%_HPD={0.432188,21.321755},length=9.934479640000001,posterior=1.0,length_median=8.9421105,height_median=42.76354600000004,height_range={21.205781999999942,64.67738600000003},height=43.02682133000004]:12.085418999999973,((((((((5115[&length_range={2.882348,27.685166},height_95%_HPD={3.0000001345342753E-6,8.000000121910489E-6},length_95%_HPD={5.812261,21.145723},length=11.793955195000002,length_median=10.033787499999999,height_median=6.000000041694875E-6,height_range={1.9999999949504854E-6,9.000000005698894E-6},height=5.92500001857843E-6]:8.480060999999992,5114[&length_range={2.882348,26.778354},height_95%_HPD={3.999999961479261E-6,9.000000005698894E-6},length_95%_HPD={6.600943,22.539013},length=11.83071385,length_median=10.033787499999999,height_median=6.000000013273166E-6,height_range={2.999999992425728E-6,9.000000005698894E-6},height=5.8950000187962814E-6]:8.48006100000002)[&length_range={0.290215,25.00974},height_95%_HPD={5.812266999999906,15.026875000000047},length_95%_HPD={0.290215,14.399468},length=6.738123903508773,posterior=0.57,length_median=5.9412945,height_median=8.480067000000034,height_range={2.8823530000000517,18.908772000000027},height=9.017137114035098]:7.174804999999971,(((5111[&length_range={0.729383,16.912109},height_95%_HPD={3.0000000208474376E-6,9.000000034120603E-6},length_95%_HPD={0.729383,9.490281},length=3.967045329999999,length_median=3.151374,height_median=6.000000013273166E-6,height_range={1.999999966528776E-6,9.999999974752427E-6},height=5.895000017801522E-6]:4.023560500000002,(((5110[&length_range={0.131162,8.103953},height_95%_HPD={2.999999992425728E-6,9.000000034120603E-6},length_95%_HPD={0.158562,4.63793},length=1.6050301749999998,length_median=1.0892645,height_median=6.000000013273166E-6,height_range={9.999999974752427E-7,9.999999974752427E-6},height=5.880000017270959E-6]:0.7888400000000502,5108[&length_range={0.131162,10.072428},height_95%_HPD={3.0000000208474376E-6,9.000000034120603E-6},length_95%_HPD={0.131162,4.99965},length=1.5203895949999997,length_median=0.8908045,height_median=6.000000013273166E-6,height_range={9.999999974752427E-7,9.999999974752427E-6},height=5.890000018666796E-6]:0.7888400000000502)[&length_range={0.13923,5.766223},height_95%_HPD={0.13116899999999987,3.1036850000000697},length_95%_HPD={0.13923,4.514349},length=1.5136346382978727,posterior=0.235,length_median=1.309486,height_median=0.7888460000000634,height_range={0.13116899999999987,7.027201000000019},height=1.183959872340441]:1.2871879999998725,5109[&length_range={0.043728,9.61665},height_95%_HPD={3.999999933057552E-6,9.999999917909008E-6},length_95%_HPD={0.182936,5.860414},length=1.8652432299999995,length_median=1.3309380000000002,height_median=6.000000013273166E-6,height_range={9.999999974752427E-7,9.999999974752427E-6},height=5.905000018060491E-6]:2.0760279999999227)[&length_range={0.097193,4.039052},height_95%_HPD={0.556635999999969,4.999655999999959},length_95%_HPD={0.097193,2.752354},length=0.9834397843137255,posterior=0.255,length_median=0.567223,height_median=2.076033999999936,height_range={0.3745399999999677,7.0921960000000865},height=2.3468705686274602]:0.3198630000000833,5107[&length_range={0.043728,8.257098},height_95%_HPD={3.0000000208474376E-6,9.000000062542313E-6},length_95%_HPD={0.043728,5.121467},length=1.6091395550000005,length_median=1.0628565,height_median=6.000000013273166E-6,height_range={9.999999690535333E-7,1.0000000060017555E-5},height=5.91500001647205E-6]:2.395891000000006)[&length_range={0.025373,8.644678},height_95%_HPD={0.4351870000000133,6.213712999999956},length_95%_HPD={0.025373,5.692062},length=1.711175834532374,posterior=0.695,length_median=1.147091,height_median=2.3958970000000193,height_range={0.4351870000000133,9.161642000000029},height=3.0068178345323946]:1.627669499999996)[&length_range={0.017762,11.010353},height_95%_HPD={1.01710700000001,10.072434000000072},length_95%_HPD={0.017762,6.67098},length=2.1976428450000007,posterior=1.0,length_median=1.488891,height_median=4.023566500000015,height_range={1.01710700000001,16.912116000000026},height=4.667877505000017]:2.2464300000000037,5112[&length_range={1.142601,19.867549},height_95%_HPD={2.999999992425728E-6,8.00000009348878E-6},length_95%_HPD={1.142601,13.458395},length=6.865514420000006,length_median=6.269992,height_median=6.000000013273166E-6,height_range={1.999999966528776E-6,9.000000062542313E-6},height=5.9300000191342405E-6]:6.269990500000006)[&length_range={0.300515,11.180489},height_95%_HPD={1.14260900000005,13.458400999999995},length_95%_HPD={0.609272,7.586751},length=3.26229126,posterior=1.0,length_median=2.671887,height_median=6.269996500000019,height_range={1.14260900000005,19.86755600000002},height=6.865520350000021]:3.1885399999999606,5113[&length_range={3.631178,22.859642},height_95%_HPD={2.999999992425728E-6,8.00000006506707E-6},length_95%_HPD={4.106801,17.843711},length=10.127805705,length_median=9.458529500000001,height_median=6.000000013273166E-6,height_range={2.999999992425728E-6,9.000000062542313E-6},height=5.90500001919736E-6]:9.458530499999966)[&length_range={0.71429,17.301383},height_95%_HPD={4.106807000000032,17.84371399999999},length_95%_HPD={0.84362,10.132078},length=5.206288729999995,posterior=1.0,length_median=4.727867,height_median=9.45853649999998,height_range={3.6311850000000447,22.859647999999964},height=10.127811610000014]:6.196335500000025)[&length_range={0.164557,20.117811},height_95%_HPD={8.303752000000031,25.370331000000064},length_95%_HPD={0.164557,12.960643},length=6.050926655,posterior=1.0,length_median=5.563356000000001,height_median=15.654872000000005,height_range={7.407925000000006,32.93488799999997},height=15.972041775000031]:4.6705589999999475,((5116[&length_range={1.564307,21.504424},height_95%_HPD={2.9999999640040187E-6,8.00000006506707E-6},length_95%_HPD={2.141416,17.433552},length=8.369965214999997,length_median=7.1961115,height_median=6.000000013273166E-6,height_range={2.000000023372195E-6,9.000000090964022E-6},height=5.895000019506824E-6]:7.196111999999999,((5118[&length_range={1.36727,14.07224},height_95%_HPD={2.9999999640040187E-6,8.00000009348878E-6},length_95%_HPD={1.694598,8.755438},length=5.229006269999998,length_median=5.196093,height_median=6.000000013273166E-6,height_range={1.999999966528776E-6,1.0000000003174137E-5},height=5.8700000194278345E-6]:5.196093500000018,5119[&length_range={1.36727,14.07224},height_95%_HPD={2.9999999640040187E-6,8.00000009348878E-6},length_95%_HPD={1.694598,8.755438},length=5.229006269999998,length_median=5.196093,height_median=6.000000013273166E-6,height_range={1.999999966528776E-6,1.0000000003174137E-5},height=5.8700000194278345E-6]:5.196093500000018)[&length_range={4.0E-4,9.3724},height_95%_HPD={1.694604000000055,8.755442000000045},length_95%_HPD={4.0E-4,4.072627},length=1.162404945,posterior=1.0,length_median=0.5554574999999999,height_median=5.196099500000031,height_range={1.3672730000000115,14.072244999999995},height=5.229012140000018]:0.6467219999999543,5117[&length_range={1.401217,17.624502},height_95%_HPD={2.999999992425728E-6,8.00000009348878E-6},length_95%_HPD={1.850932,13.764849},length=6.391411175000001,length_median=5.842817500000001,height_median=6.000000013273166E-6,height_range={1.9999999949504854E-6,1.0000000088439265E-5},height=5.910000020321604E-6]:5.842815499999972)[&length_range={0.003282,10.94998},height_95%_HPD={1.8509380000000135,13.764858000000018},length_95%_HPD={0.003282,6.829241},length=1.9785540250000002,posterior=1.0,length_median=1.039941,height_median=5.842821499999985,height_range={1.4012189999999975,17.62451200000008},height=6.39141708500002]:1.3532965000000274)[&length_range={0.125646,15.685954},height_95%_HPD={2.141423000000003,17.43356100000001},length_95%_HPD={0.125646,8.915245},length=3.42976312,posterior=1.0,length_median=2.3021665000000002,height_median=7.196118000000013,height_range={1.564315999999934,21.504433000000077},height=8.36997111000002]:3.387072999999994,5120[&length_range={3.770822,28.348714},height_95%_HPD={2.999999992425728E-6,8.00000006506707E-6},length_95%_HPD={3.770822,20.968894},length=11.799728294999998,length_median=10.583185,height_median=6.000000041694875E-6,height_range={2.0000000517939043E-6,9.000000062542313E-6},height=5.935000018979508E-6]:10.583184999999965)[&length_range={0.887794,25.892486},height_95%_HPD={3.77083099999993,20.968900000000005},length_95%_HPD={1.82819,15.820837},length=8.878881659999996,posterior=1.0,length_median=8.401421500000001,height_median=10.583191000000006,height_range={3.77083099999993,28.348718999999917},height=11.799734230000022]:9.742239999999946)[&length_range={0.031627,17.791353},height_95%_HPD={11.813761000000042,30.174509000000143},length_95%_HPD={0.301148,12.276935},length=3.9062010952380968,posterior=0.525,length_median=2.843018,height_median=20.325430999999952,height_range={11.813761000000042,43.275945999999976},height=21.195215961904786]:3.21256450000007,(((((((5065[&length_range={0.523315,9.168521},height_95%_HPD={2.999999992425728E-6,8.999999948855475E-6},length_95%_HPD={0.757811,6.839442},length=3.3712687450000005,length_median=3.0802935,height_median=6.000000013273166E-6,height_range={1.9999999949504854E-6,1.099999997222767E-5},height=5.960000018205846E-6]:3.0802940000000234,((5068[&length_range={0.183017,6.063796},height_95%_HPD={2.999999992425728E-6,9.000000062542313E-6},length_95%_HPD={0.183017,3.050818},length=1.5173263950000004,length_median=1.419532,height_median=6.000000013273166E-6,height_range={2.9999999640040187E-6,1.100000000064938E-5},height=6.0300000193080905E-6]:1.4195335000000853,5067[&length_range={0.183017,6.063796},height_95%_HPD={2.999999992425728E-6,9.000000062542313E-6},length_95%_HPD={0.183017,3.050818},length=1.5173263950000004,length_median=1.419532,height_median=6.000000013273166E-6,height_range={2.9999999640040187E-6,1.100000000064938E-5},height=6.0300000193080905E-6]:1.4195335000000853)[&length_range={0.016357,4.452399},height_95%_HPD={0.1830219999999656,3.050824000000034},length_95%_HPD={0.016357,1.364909},length=0.3703803699999999,posterior=1.0,length_median=0.1696425,height_median=1.4195395000000985,height_range={0.1830219999999656,6.063799999999986},height=1.5173324250000195]:0.18111349999989557,5066[&length_range={0.202397,6.708002},height_95%_HPD={2.9999999640040187E-6,8.999999977277184E-6},length_95%_HPD={0.243964,4.458599},length=1.8877068450000007,length_median=1.6006475,height_median=6.000000013273166E-6,height_range={1.9999999949504854E-6,9.999999974752427E-6},height=5.950000019510071E-6]:1.6006469999999808)[&length_range={0.091013,6.202108},height_95%_HPD={0.2439669999999694,4.458604000000037},length_95%_HPD={0.170065,2.917573},length=1.4835619099999995,posterior=1.0,length_median=1.341813,height_median=1.600652999999994,height_range={0.202401999999978,6.708009999999945},height=1.887712795000019]:1.4796470000000426)[&length_range={0.021666,9.262961},height_95%_HPD={0.7578139999999962,6.839449000000002},length_95%_HPD={0.021666,3.019746},length=0.8334402600000003,posterior=1.0,length_median=0.3537445,height_median=3.0803000000000367,height_range={0.523319999999984,9.168524999999931},height=3.3712747050000154]:0.04701500000003023,(((5074[&length_range={0.058444,3.422224},height_95%_HPD={2.9999999640040187E-6,8.999999920433766E-6},length_95%_HPD={0.058444,1.563734},length=0.4291137449999999,length_median=0.1925375,height_median=6.000000013273166E-6,height_range={2.0000000517939043E-6,1.0000000116860974E-5},height=5.980000020571197E-6]:0.19253850000005457,5073[&length_range={0.058444,3.422224},height_95%_HPD={2.9999999640040187E-6,8.999999920433766E-6},length_95%_HPD={0.058444,1.563734},length=0.4291137449999999,length_median=0.1925375,height_median=6.000000013273166E-6,height_range={2.0000000517939043E-6,1.0000000116860974E-5},height=5.980000020571197E-6]:0.19253850000005457)[&length_range={0.257565,4.032033},height_95%_HPD={0.058448999999967555,1.563740000000024},length_95%_HPD={0.459557,2.999401},length=1.316890455,posterior=1.0,length_median=1.123523,height_median=0.19254450000006784,height_range={0.058448999999967555,3.4222269999999924},height=0.4291197250000215]:1.1774964999999753,5072[&length_range={0.35138,10.598226},height_95%_HPD={2.999999992425728E-6,8.999999948855475E-6},length_95%_HPD={0.495638,4.677596},length=1.9707556549999992,length_median=1.580736,height_median=6.000000013273166E-6,height_range={2.000000023372195E-6,1.0000000088439265E-5},height=6.005000019655427E-6]:1.3700350000000299)[&length_range={0.022581,2.936834},height_95%_HPD={0.351384999999965,3.4197439999999517},length_95%_HPD={0.022581,1.746424},length=0.560805905109489,posterior=0.685,length_median=0.343674,height_median=1.3700410000000431,height_range={0.351384999999965,4.658056000000045},height=1.6464252846715564]:0.5601764999999688,5075[&length_range={0.455288,6.316395},height_95%_HPD={2.999999992425728E-6,8.000000121910489E-6},length_95%_HPD={0.644277,4.670307},length=2.1165660200000005,length_median=1.7378945,height_median=6.000000013273166E-6,height_range={2.000000023372195E-6,1.0000000088439265E-5},height=6.005000019797535E-6]:1.9302114999999986)[&length_range={0.045762,14.369043},height_95%_HPD={0.45529499999997824,4.929219999999987},length_95%_HPD={0.045762,4.163312},length=1.3046888449999998,posterior=1.0,length_median=0.7063635,height_median=1.930217500000012,height_range={0.45529499999997824,10.598232000000095},height=2.3685039050000194]:1.197097500000055)[&length_range={0.019897,2.33875},height_95%_HPD={1.3999300000000972,7.954323999999929},length_95%_HPD={0.141037,2.33875},length=0.7845247500000002,posterior=0.1,length_median=0.32930349999999997,height_median=3.127315000000067,height_range={1.3999300000000972,8.173517000000032},height=3.6386557000000237]:2.575620999999984,((5071[&length_range={0.089647,15.537687},height_95%_HPD={2.999999992425728E-6,8.999999948855475E-6},length_95%_HPD={0.089647,7.64124},length=2.98124247,length_median=2.4913985,height_median=6.000000013273166E-6,height_range={2.000000023372195E-6,1.0000000088439265E-5},height=5.970000016333188E-6]:0.8407509999999263,(5070[&length_range={0.004138,10.842474},height_95%_HPD={2.999999992425728E-6,8.999999948855475E-6},length_95%_HPD={0.004138,7.432255},length=2.67700456,length_median=2.0450939999999997,height_median=6.000000013273166E-6,height_range={2.000000023372195E-6,1.0000000088439265E-5},height=5.9600000174953034E-6]:0.43602200000003677,5076[&length_range={0.140215,16.74042},height_95%_HPD={2.999999992425728E-6,8.00000009348878E-6},length_95%_HPD={0.140215,7.718403},length=3.153098029999999,length_median=2.46202,height_median=6.000000013273166E-6,height_range={2.999999992425728E-6,1.0000000060017555E-5},height=5.960000018916389E-6]:0.43602200000003677)[&length_range={0.141154,4.500687},height_95%_HPD={0.21483599999996272,2.726241000000016},length_95%_HPD={0.141154,2.924975},length=1.3135067368421052,posterior=0.095,length_median=0.968378,height_median=0.43602800000005004,height_range={0.21483599999996272,6.655053000000038},height=1.0881155263157922]:0.40472899999988954)[&length_range={0.091605,6.627299},height_95%_HPD={0.28055099999997424,5.257679000000024},length_95%_HPD={0.091605,4.29467},length=1.8955827777777776,posterior=0.09,length_median=1.623224,height_median=0.8407569999999396,height_range={0.28055099999997424,5.918433000000022},height=1.5636503888888882]:0.9023820000000882,5069[&length_range={0.004138,14.101562},height_95%_HPD={2.999999992425728E-6,8.999999920433766E-6},length_95%_HPD={0.004138,6.479884},length=2.710542225000001,length_median=2.2328390000000002,height_median=6.000000013273166E-6,height_range={2.000000023372195E-6,1.099999997222767E-5},height=5.985000018284836E-6]:1.7431330000000145)[&length_range={0.101816,4.748714},height_95%_HPD={0.49757399999998597,5.2475360000000535},length_95%_HPD={0.101816,3.349139},length=1.8479871666666672,posterior=0.06,length_median=1.7443475,height_median=1.7431390000000277,height_range={0.49757399999998597,6.619777999999968},height=2.458602749999997]:3.959797000000023)[&length_range={0.015578,12.10761},height_95%_HPD={2.0027509999999893,12.856561999999954},length_95%_HPD={0.015578,4.213301},length=1.514374104999999,posterior=1.0,length_median=1.1154845,height_median=5.702936000000051,height_range={1.039135999999985,17.333282000000068},height=6.285397770000016]:1.265129999999985,5064[&length_range={1.26869,27.941597},height_95%_HPD={2.999999992425728E-6,8.999999920433766E-6},length_95%_HPD={1.26869,14.085868},length=7.799765960000002,length_median=6.9680605,height_median=5.999999999062311E-6,height_range={2.000000023372195E-6,1.0000000031595846E-5},height=5.91500001746681E-6]:6.968060000000037)[&length_range={0.268967,12.156299},height_95%_HPD={1.26869700000006,14.08587299999995},length_95%_HPD={0.268967,7.326148},length=2.6813507700000003,posterior=1.0,length_median=1.798775,height_median=6.968066000000036,height_range={1.26869700000006,27.941606000000007},height=7.799771875000015]:2.6135704999999945,5077[&length_range={2.817258,33.124586},height_95%_HPD={2.999999992425728E-6,8.00000009348878E-6},length_95%_HPD={3.671984,18.620715},length=10.481116749999996,length_median=9.5816295,height_median=5.999999984851456E-6,height_range={2.000000023372195E-6,1.0000000003174137E-5},height=5.895000017659413E-6]:9.581630500000045)[&length_range={0.024946,19.025399},height_95%_HPD={3.6719870000000014,18.620722999999956},length_95%_HPD={0.024946,9.151642},length=3.4742867250000002,posterior=1.0,length_median=2.7476434999999997,height_median=9.58163650000003,height_range={2.8172619999999995,33.124595000000014},height=10.48112264500002]:3.9300494999999813,((5091[&length_range={1.738976,34.279098},height_95%_HPD={2.999999992425728E-6,9.000000005698894E-6},length_95%_HPD={1.738976,16.11387},length=8.943892869999999,length_median=8.2729395,height_median=6.00000002748402E-6,height_range={2.000000023372195E-6,1.0000000116860974E-5},height=6.00000001966805E-6]:8.268515999999991,((((5079[&length_range={0.88696,14.79306},height_95%_HPD={3.0000000208474376E-6,9.000000005698894E-6},length_95%_HPD={1.087077,7.720024},length=3.904872195000001,length_median=3.5589445,height_median=6.000000013273166E-6,height_range={1.9999999949504854E-6,1.1000000057492798E-5},height=5.880000018976262E-6]:3.194307000000009,(5081[&length_range={0.434165,7.235174},height_95%_HPD={2.999999992425728E-6,9.000000005698894E-6},length_95%_HPD={0.434165,3.498361},length=1.579817125000001,length_median=1.214343,height_median=6.000000013273166E-6,height_range={1.9999999949504854E-6,1.1000000057492798E-5},height=5.915000018603678E-6]:1.2143424999999581,(5082[&length_range={0.018124,4.195972},height_95%_HPD={3.0000000208474376E-6,9.000000034120603E-6},length_95%_HPD={0.165775,1.992925},length=0.625294005,length_median=0.345984,height_median=6.000000013273166E-6,height_range={1.9999999949504854E-6,1.1000000057492798E-5},height=5.925000018009996E-6]:0.3459830000000892,5083[&length_range={0.018124,4.195972},height_95%_HPD={3.0000000208474376E-6,9.000000034120603E-6},length_95%_HPD={0.165775,1.992925},length=0.625294005,length_median=0.345984,height_median=6.000000013273166E-6,height_range={1.9999999949504854E-6,1.1000000057492798E-5},height=5.925000018009996E-6]:0.3459830000000892)[&length_range={0.049652,5.432973},height_95%_HPD={0.16578300000000468,1.9929300000000296},length_95%_HPD={0.049652,2.565582},length=0.9545231100000003,posterior=1.0,length_median=0.675505,height_median=0.34598900000010246,height_range={0.018131000000124686,4.1959810000000175},height=0.6252999300000183]:0.868359499999869)[&length_range={0.050367,7.794904},height_95%_HPD={0.4341690000001108,3.4983669999999734},length_95%_HPD={0.417241,4.799901},length=2.160451944999999,posterior=1.0,length_median=1.9245649999999999,height_median=1.2143484999999714,height_range={0.4341690000001108,7.235183000000006},height=1.5798230400000182]:1.979964500000051)[&length_range={0.017715,4.581029},height_95%_HPD={1.99408600000001,8.16172499999999},length_95%_HPD={0.18713,2.611684},length=0.7728740181818181,posterior=0.275,length_median=0.515564,height_median=3.1943130000000224,height_range={1.4312730000000329,9.195673000000056},height=3.746647890909101]:0.6107540000000142,5080[&length_range={0.851405,14.682649},height_95%_HPD={2.9999999640040187E-6,9.000000005698894E-6},length_95%_HPD={0.851405,7.245942},length=3.838520625000001,length_median=3.523393,height_median=6.000000013273166E-6,height_range={1.9999999949504854E-6,1.1000000029071089E-5},height=5.910000018616301E-6]:3.8050610000000233)[&length_range={0.17562,11.820774},height_95%_HPD={0.8869640000000913,7.968005000000062},length_95%_HPD={0.17562,4.692723},length=2.178881305000001,posterior=1.0,length_median=1.685427,height_median=3.8050670000000366,height_range={0.8869640000000913,14.793069000000017},height=4.231707235000019]:1.449122999999986,(5084[&length_range={1.403204,26.569493},height_95%_HPD={2.999999992425728E-6,9.000000005698894E-6},length_95%_HPD={1.403204,9.19642},length=5.145657079999999,length_median=4.2955385,height_median=6.000000041694875E-6,height_range={1.9999999949504854E-6,1.0000000088439265E-5},height=5.935000018411074E-6]:3.812121999999974,(5085[&length_range={1.213234,15.799229},height_95%_HPD={2.9999999355823093E-6,9.000000005698894E-6},length_95%_HPD={1.213234,8.182644},length=4.0602066300000015,length_median=3.341629,height_median=6.000000013273166E-6,height_range={2.000000023372195E-6,1.0000000031595846E-5},height=5.99500001911224E-6]:3.278210999999999,(5086[&length_range={0.667668,11.864215},height_95%_HPD={2.9999999640040187E-6,9.000000062542313E-6},length_95%_HPD={0.84774,6.66244},length=3.3842158149999992,length_median=2.9794929999999997,height_median=6.000000041694875E-6,height_range={2.000000023372195E-6,1.0000000116860974E-5},height=6.050000020252355E-6]:2.9570399999999637,(5087[&length_range={0.359636,6.391951},height_95%_HPD={2.999999992425728E-6,9.000000062542313E-6},length_95%_HPD={0.359636,3.194784},length=1.5147378900000006,length_median=1.309118,height_median=6.000000013273166E-6,height_range={1.9999999949504854E-6,1.0000000116860974E-5},height=5.980000018723786E-6]:1.3091170000000005,(5088[&length_range={0.161809,5.699273},height_95%_HPD={2.999999992425728E-6,9.000000090964022E-6},length_95%_HPD={0.247003,1.722772},length=1.0326533349999998,length_median=0.9407885,height_median=6.000000041694875E-6,height_range={2.000000023372195E-6,1.0000000060017555E-5},height=6.015000020198613E-6]:0.9407859999999602,5089[&length_range={0.161809,5.699273},height_95%_HPD={2.999999992425728E-6,9.000000090964022E-6},length_95%_HPD={0.247003,1.722772},length=1.0326533349999998,length_median=0.9407885,height_median=6.000000041694875E-6,height_range={2.000000023372195E-6,1.0000000060017555E-5},height=6.015000020198613E-6]:0.9407859999999602)[&length_range={0.032894,3.309953},height_95%_HPD={0.24701300000003812,1.722780000000057},length_95%_HPD={0.032894,1.470325},length=0.4820845199999998,posterior=1.0,length_median=0.3277345,height_median=0.9407920000000018,height_range={0.16181499999987636,5.699278999999905},height=1.0326593500000194]:0.36833100000001195)[&length_range={0.212096,8.183972},height_95%_HPD={0.35964600000002633,3.1947880000000737},length_95%_HPD={0.270107,3.973049},length=1.840040140000001,posterior=1.0,length_median=1.557887,height_median=1.3091230000000138,height_range={0.35964600000002633,6.391955999999908},height=1.514743870000018]:1.6479229999999916)[&length_range={0.006428,3.718645},height_95%_HPD={0.8477500000000191,6.662446999999986},length_95%_HPD={0.006428,1.450918},length=0.4794848368421053,posterior=0.95,length_median=0.2975285,height_median=2.9570460000000054,height_range={0.6676720000000103,11.864221000000029},height=3.3583912210526528]:0.32117100000000676)[&length_range={0.018663,8.843555},height_95%_HPD={1.2132410000000675,7.179897000000011},length_95%_HPD={0.018663,2.819096},length=0.8595209385474859,posterior=0.895,length_median=0.482337,height_median=3.278217000000012,height_range={1.2132410000000675,12.81731999999991},height=3.7096671955307454]:0.5339110000000034)[&length_range={0.066294,5.574843},height_95%_HPD={1.450783000000058,7.575431000000066},length_95%_HPD={0.066294,2.907728},length=1.0694600454545455,posterior=0.66,length_median=0.7485715,height_median=3.8121280000000155,height_range={1.4032069999999806,16.781520000000015},height=4.267526560606076]:1.442062000000007)[&length_range={0.02441,9.267075},height_95%_HPD={2.5889220000000535,11.550841999999975},length_95%_HPD={0.02441,3.053666},length=1.056252717171717,posterior=0.495,length_median=0.613718,height_median=5.254190000000023,height_range={2.5889220000000535,20.568261999999905},height=6.371944242424256]:0.5486909999999625,5078[&length_range={2.555534,35.126469},height_95%_HPD={2.999999992425728E-6,8.00000009348878E-6},length_95%_HPD={2.555534,16.276496},length=8.348765064999995,length_median=7.3151625,height_median=5.999999984851456E-6,height_range={1.9999999949504854E-6,1.0000000116860974E-5},height=5.900000017220464E-6]:5.802875)[&length_range={0.047323,6.293542},height_95%_HPD={3.1715990000000716,10.135327000000046},length_95%_HPD={0.047323,4.493127},length=1.62641232,posterior=0.25,length_median=1.2485925,height_median=5.802880999999985,height_range={3.1715990000000716,11.744596000000058},height=6.248226940000018]:2.4656410000000335)[&length_range={0.155816,7.747391},height_95%_HPD={2.7710460000000126,16.276500999999953},length_95%_HPD={0.155816,5.154669},length=1.9480157758620686,posterior=0.29,length_median=1.5580924999999999,height_median=8.268522000000019,height_range={2.7710460000000126,20.034832999999992},height=8.722232551724156]:1.7912229999999596,5090[&length_range={1.565369,29.835331},height_95%_HPD={2.999999992425728E-6,8.00000009348878E-6},length_95%_HPD={1.565369,16.536472},length=7.916305734999996,length_median=6.6004535,height_median=6.000000013273166E-6,height_range={1.9999999949504854E-6,1.0000000003174137E-5},height=5.89000001639306E-6]:10.059738999999965)[&length_range={0.089693,20.165869},height_95%_HPD={3.274050000000017,19.726230000000015},length_95%_HPD={0.089693,7.17509},length=3.2556321349999986,posterior=1.0,length_median=2.576727,height_median=10.059744999999978,height_range={3.274050000000017,35.126478000000006},height=10.699777235000015]:3.4519410000000335)[&length_range={0.161368,16.590417},height_95%_HPD={4.707659000000007,24.718338000000017},length_95%_HPD={0.161368,8.422573},length=3.49462468,posterior=1.0,length_median=2.803131,height_median=13.511686000000012,height_range={4.707659000000007,36.85594900000001},height=13.955409370000016]:2.884612999999945,((5093[&length_range={1.620484,15.030444},height_95%_HPD={2.999999992425728E-6,8.00000006506707E-6},length_95%_HPD={1.620484,11.492402},length=4.391668015,length_median=2.8429725,height_median=6.000000013273166E-6,height_range={2.0000000517939043E-6,1.0000000003174137E-5},height=5.910000018332084E-6]:2.842973499999971,5092[&length_range={1.620484,15.030444},height_95%_HPD={2.999999992425728E-6,8.00000006506707E-6},length_95%_HPD={1.620484,11.492402},length=4.391668015,length_median=2.8429725,height_median=6.000000013273166E-6,height_range={2.0000000517939043E-6,1.0000000003174137E-5},height=5.910000018332084E-6]:2.842973499999971)[&length_range={0.749294,31.989834},height_95%_HPD={1.620490999999987,11.492407999999998},length_95%_HPD={1.422573,16.165684},length=8.624324050000004,posterior=1.0,length_median=7.9413564999999995,height_median=2.8429794999999842,height_range={1.620490999999987,15.030452000000068},height=4.39167392500002]:9.886741000000036,((5105[&length_range={0.84509,16.378722},height_95%_HPD={2.999999992425728E-6,8.00000006506707E-6},length_95%_HPD={1.364298,8.859438},length=4.462522830000003,length_median=3.9283574999999997,height_median=5.999999999062311E-6,height_range={2.000000023372195E-6,1.0000000003174137E-5},height=5.875000017141474E-6]:5.113535499999983,(5104[&length_range={0.777851,25.622209},height_95%_HPD={2.9999999640040187E-6,8.999999920433766E-6},length_95%_HPD={1.560813,10.562426},length=5.002140880000002,length_median=4.310938999999999,height_median=5.999999984851456E-6,height_range={1.9999999949504854E-6,1.0000000088439265E-5},height=5.840000018366709E-6]:3.9514730000000498,(5103[&length_range={0.635196,23.668762},height_95%_HPD={2.999999992425728E-6,9.000000005698894E-6},length_95%_HPD={1.502241,8.378188},length=4.3741938,length_median=3.9482085,height_median=5.999999984851456E-6,height_range={1.9999999949504854E-6,1.100000000064938E-5},height=5.85000001848357E-6]:3.2869435000000777,5106[&length_range={0.635196,13.175324},height_95%_HPD={2.0000000802156137E-6,8.00000009348878E-6},length_95%_HPD={0.777851,9.579206},length=4.353070800000002,length_median=3.956989,height_median=5.999999984851456E-6,height_range={1.9999999949504854E-6,1.100000000064938E-5},height=5.88000001812361E-6]:3.2869435000000777)[&length_range={0.048147,6.234878},height_95%_HPD={1.2350689999999815,4.645233000000047},length_95%_HPD={0.048147,2.278014},length=0.9673548653846152,posterior=0.26,length_median=0.596929,height_median=3.2869495000000626,height_range={0.6352040000000727,5.901475999999974},height=3.2524843846154052]:0.664529499999972)[&length_range={0.104906,9.922094},height_95%_HPD={1.5741479999999797,8.978732000000065},length_95%_HPD={0.104906,5.034643},length=1.3753907014925373,posterior=0.335,length_median=0.733243,height_median=3.9514790000000346,height_range={0.8422090000000253,11.60199900000002},height=4.464038731343304]:1.1620624999999478)[&length_range={0.277134,20.350984},height_95%_HPD={1.9707179999999482,11.834029000000044},length_95%_HPD={0.419433,10.048828},length=4.759675399999999,posterior=1.0,length_median=4.3356235000000005,height_median=5.113541499999982,height_range={1.771758000000034,25.622216999999992},height=6.214314750000017]:5.293692000000021,(((5101[&length_range={0.786188,11.748185},height_95%_HPD={2.9999999640040187E-6,8.00000009348878E-6},length_95%_HPD={0.786188,6.099588},length=3.2218819149999987,length_median=3.1231935,height_median=6.000000013273166E-6,height_range={2.9999999640040187E-6,1.1000000029071089E-5},height=5.935000018126857E-6]:3.245636500000046,(5100[&length_range={0.122503,11.345395},height_95%_HPD={2.9999999640040187E-6,8.999999948855475E-6},length_95%_HPD={0.276862,5.527022},length=2.2587442800000006,length_median=1.810461,height_median=6.000000013273166E-6,height_range={2.000000023372195E-6,1.1000000029071089E-5},height=5.93500001684788E-6]:0.7003555000000858,5102[&length_range={0.122503,13.902891},height_95%_HPD={2.9999999640040187E-6,8.00000009348878E-6},length_95%_HPD={0.251884,5.992868},length=2.360351750000001,length_median=1.945818,height_median=6.000000013273166E-6,height_range={2.9999999640040187E-6,1.100000000064938E-5},height=5.950000016952117E-6]:0.7003555000000858)[&length_range={0.0599,10.665674},height_95%_HPD={0.12250900000000797,2.9176290000000336},length_95%_HPD={0.0599,4.992407},length=2.48829965909091,posterior=0.44,length_median=2.3666185000000004,height_median=0.7003615000000991,height_range={0.12250900000000797,11.345403000000005},height=1.081308681818205]:2.54528099999996)[&length_range={0.267043,17.800453},height_95%_HPD={0.9186330000000282,7.384145000000103},length_95%_HPD={0.987174,6.847323},length=3.358940785000001,posterior=1.0,length_median=2.9057855,height_median=3.2456425000000593,height_range={0.9186330000000282,13.90289800000005},height=3.5869237650000194]:3.092506999999941,(5095[&length_range={1.853861,21.53612},height_95%_HPD={2.9999999640040187E-6,8.999999920433766E-6},length_95%_HPD={2.070375,9.605936},length=5.528850415000001,length_median=5.0084485,height_median=6.000000041694875E-6,height_range={2.0000000517939043E-6,1.100000000064938E-5},height=5.885000019105746E-6]:5.008446999999947,(5096[&length_range={0.97998,18.860246},height_95%_HPD={2.9999999640040187E-6,8.999999892012056E-6},length_95%_HPD={1.015945,5.953713},length=3.131914284999998,length_median=2.5720335,height_median=6.000000041694875E-6,height_range={1.9999999949504854E-6,1.0000000060017555E-5},height=5.895000019506824E-6]:2.572035000000028,(5099[&length_range={0.392107,15.631623},height_95%_HPD={2.9999999640040187E-6,8.00000006506707E-6},length_95%_HPD={0.687818,4.725588},length=2.2716922550000005,length_median=1.7835915,height_median=6.000000013273166E-6,height_range={1.9999999949504854E-6,1.0000000003174137E-5},height=5.910000019042627E-6]:1.7835920000000272,(5097[&length_range={0.381621,5.089783},height_95%_HPD={2.9999999640040187E-6,8.999999977277184E-6},length_95%_HPD={0.381621,3.904095},length=1.8275456599999997,length_median=1.5980235,height_median=6.000000013273166E-6,height_range={1.9999999949504854E-6,1.0000000088439265E-5},height=5.880000018549936E-6]:1.598022499999999,5098[&length_range={0.381621,5.089783},height_95%_HPD={2.9999999640040187E-6,8.999999977277184E-6},length_95%_HPD={0.381621,3.904095},length=1.8275456599999997,length_median=1.5980235,height_median=6.000000013273166E-6,height_range={1.9999999949504854E-6,1.0000000088439265E-5},height=5.880000018549936E-6]:1.598022499999999)[&length_range={0.010486,11.489082},height_95%_HPD={0.38162900000008904,3.904104000000075},length_95%_HPD={0.010486,1.259762},length=0.4441466249999997,posterior=1.0,length_median=0.19530399999999998,height_median=1.5980285000000123,height_range={0.38162900000008904,5.0897919999999885},height=1.8275515400000188]:0.18556950000002814)[&length_range={0.012691,7.937739},height_95%_HPD={0.6878230000000087,4.725594000000029},length_95%_HPD={0.060931,2.048745},length=0.8602220149999995,posterior=1.0,length_median=0.7000255,height_median=1.7835980000000404,height_range={0.39211500000007504,15.631628000000006},height=2.271698165000018]:0.7884430000000293)[&length_range={0.066445,7.22579},height_95%_HPD={1.0159530000000814,5.953717999999924},length_95%_HPD={0.67144,4.854992},length=2.396936120000001,posterior=1.0,length_median=2.294766,height_median=2.5720410000000697,height_range={0.9799850000000845,18.860251000000005},height=3.1319201800000203]:2.436411999999919)[&length_range={0.071346,6.031689},height_95%_HPD={2.070383000000078,9.605943000000082},length_95%_HPD={0.071346,2.797579},length=1.41700825,posterior=1.0,length_median=1.219042,height_median=5.008452999999989,height_range={1.8538689999999463,21.536125},height=5.528856300000017]:1.3296965000000114)[&length_range={0.250665,6.529688},height_95%_HPD={2.7718310000001054,11.859384000000034},length_95%_HPD={0.396615,4.171127},length=2.450906859999999,posterior=1.0,length_median=2.448945,height_median=6.3381495,height_range={2.410546000000039,27.567814},height=6.945864550000025]:2.406575499999974,5094[&length_range={3.180717,30.298106},height_95%_HPD={2.9999999640040187E-6,8.999999920433766E-6},length_95%_HPD={3.180717,16.056897},length=9.696394655,length_median=8.899657999999999,height_median=6.000000013273166E-6,height_range={2.0000000517939043E-6,1.1000000029071089E-5},height=5.965000017909005E-6]:8.74471899999996)[&length_range={0.011933,7.889478},height_95%_HPD={3.5856320000000608,14.915320000000008},length_95%_HPD={0.011933,5.760065},length=1.6149537659574469,posterior=0.94,length_median=1.038633,height_median=8.744724999999974,height_range={3.1807200000000364,30.29811099999999},height=9.324470409574491]:1.6625085000000297)[&length_range={0.060824,9.796244},height_95%_HPD={4.031543000000028,18.490289999999987},length_95%_HPD={0.060824,5.813663},length=2.125669161290324,posterior=0.93,length_median=1.5193105,height_median=10.407233500000004,height_range={3.7975570000000403,33.25270699999999},height=10.964041559139797]:2.3224870000000166)[&length_range={0.007779,22.784697},height_95%_HPD={4.378394000000014,21.836178000000046},length_95%_HPD={0.007779,10.701664},length=4.206136440000003,posterior=1.0,length_median=3.1629265,height_median=12.72972050000002,height_range={4.378394000000014,34.761870999999985},height=13.243897610000019]:3.666578499999936)[&length_range={0.100184,17.218825},height_95%_HPD={6.46598000000003,29.867471000000023},length_95%_HPD={0.353122,11.122634},length=5.279337414999999,posterior=1.0,length_median=4.538815,height_median=16.396298999999956,height_range={6.107641000000001,50.14427500000001},height=17.450034050000014]:7.141696500000066)[&length_range={0.329252,20.122295},height_95%_HPD={13.284008999999998,35.68906700000008},length_95%_HPD={0.329252,12.262261},length=6.552371279999994,posterior=1.0,length_median=6.3471595,height_median=23.537995500000022,height_range={11.767716000000021,52.536175000000014},height=24.073724005000013]:6.709446000000007,(5062[&length_range={0.07171,37.169965},height_95%_HPD={3.999999961479261E-6,8.00000006506707E-6},length_95%_HPD={0.07171,19.75837},length=5.845587539999997,length_median=2.7021759999999997,height_median=5.999999999062311E-6,height_range={2.999999992425728E-6,1.0000000003174137E-5},height=5.920000017596294E-6]:2.7021755000000383,5063[&length_range={0.07171,37.169965},height_95%_HPD={3.999999961479261E-6,8.00000006506707E-6},length_95%_HPD={0.07171,19.75837},length=5.845587539999997,length_median=2.7021759999999997,height_median=5.999999999062311E-6,height_range={2.999999992425728E-6,1.0000000003174137E-5},height=5.920000017596294E-6]:2.7021755000000383)[&length_range={2.562387,47.92395},height_95%_HPD={0.0717159999999808,19.758377000000053},length_95%_HPD={7.8299,37.061005},length=24.780501824999998,posterior=1.0,length_median=25.230311,height_median=2.7021815000000373,height_range={0.0717159999999808,37.16997000000006},height=5.845593460000021]:27.545259999999992)[&length_range={0.910674,30.655394},height_95%_HPD={18.497766000000098,41.060716999999954},length_95%_HPD={0.910674,19.021126},length=11.276110480000007,posterior=1.0,length_median=10.852723000000001,height_median=30.24744150000003,height_range={18.446461000000042,53.732776000000015},height=30.626095285]:10.868847499999966,((5136[&length_range={11.12552,48.221409},height_95%_HPD={3.999999989900971E-6,8.00000006506707E-6},length_95%_HPD={11.442693,33.691402},length=22.733124854999993,length_median=22.202297,height_median=5.999999984851456E-6,height_range={2.999999992425728E-6,9.999999889487299E-6},height=5.910000017479433E-6]:29.58935699999998,(((((5270[&length_range={4.038279,26.325962},height_95%_HPD={2.999999992425728E-6,8.000000121910489E-6},length_95%_HPD={5.876193,20.3661},length=11.857946110000006,length_median=11.3378105,height_median=6.000000013273166E-6,height_range={2.0000000517939043E-6,1.0000000003174137E-5},height=5.935000019121617E-6]:11.004670000000004,(((5280[&length_range={0.584802,10.2912},height_95%_HPD={2.9999999640040187E-6,8.999999977277184E-6},length_95%_HPD={0.704082,7.567911},length=3.8509610799999994,length_median=3.517806,height_median=6.000000041694875E-6,height_range={2.0000000517939043E-6,1.0000000003174137E-5},height=5.9500000187995284E-6]:3.5178064999999776,5281[&length_range={0.584802,10.2912},height_95%_HPD={2.9999999640040187E-6,8.999999977277184E-6},length_95%_HPD={0.704082,7.567911},length=3.8509610799999994,length_median=3.517806,height_median=6.000000041694875E-6,height_range={2.0000000517939043E-6,1.0000000003174137E-5},height=5.9500000187995284E-6]:3.5178064999999776)[&length_range={0.127734,5.513475},height_95%_HPD={0.7040909999999769,7.567917000000051},length_95%_HPD={0.127734,2.684841},length=1.1416881600000004,posterior=1.0,length_median=0.9710265,height_median=3.5178125000000193,height_range={0.5848090000000354,10.291206000000045},height=3.8509670300000196]:1.1490075000000388,(5283[&length_range={0.381541,7.902479},height_95%_HPD={2.9999999640040187E-6,8.999999948855475E-6},length_95%_HPD={0.734213,5.887295},length=3.278798240000003,length_median=3.233158,height_median=6.000000013273166E-6,height_range={2.0000000517939043E-6,1.0000000060017555E-5},height=5.885000019816289E-6]:3.233157999999989,5282[&length_range={0.381541,7.902479},height_95%_HPD={2.9999999640040187E-6,8.999999948855475E-6},length_95%_HPD={0.734213,5.887295},length=3.278798240000003,length_median=3.233158,height_median=6.000000013273166E-6,height_range={2.0000000517939043E-6,1.0000000060017555E-5},height=5.885000019816289E-6]:3.233157999999989)[&length_range={0.30017,6.649121},height_95%_HPD={0.734216000000032,5.887301000000008},length_95%_HPD={0.30017,3.657884},length=1.713851065000001,posterior=1.0,length_median=1.4045025,height_median=3.233164000000002,height_range={0.3815470000000971,7.902486000000067},height=3.278804125000022]:1.433656000000056)[&length_range={0.143712,8.18167},height_95%_HPD={1.8521990000000415,8.72184999999996},length_95%_HPD={0.143712,4.818198},length=1.7820041499999997,posterior=1.0,length_median=1.3881965,height_median=4.666820000000058,height_range={1.6784520000000498,12.875479000000055},height=4.992655190000017]:3.2127079999998784,((5279[&length_range={1.324512,14.63569},height_95%_HPD={2.9999999640040187E-6,8.999999920433766E-6},length_95%_HPD={1.753098,10.329382},length=4.9899801,length_median=4.496684999999999,height_median=6.000000013273166E-6,height_range={2.000000023372195E-6,1.100000000064938E-5},height=5.945000017533175E-6]:5.588971000000015,(((5275[&length_range={0.21274,7.991737},height_95%_HPD={2.9999999355823093E-6,9.000000005698894E-6},length_95%_HPD={0.343692,4.030749},length=2.101201009999999,length_median=1.8680154999999998,height_median=6.000000013273166E-6,height_range={1.9999999949504854E-6,1.2000000026546331E-5},height=5.945000018812152E-6]:2.753721999999982,(5276[&length_range={0.132639,6.739871},height_95%_HPD={3.0000000208474376E-6,9.000000062542313E-6},length_95%_HPD={0.30399,3.72885},length=1.7314062850000016,length_median=1.5195935,height_median=6.000000013273166E-6,height_range={1.999999966528776E-6,1.1000000057492798E-5},height=5.920000020154248E-6]:2.334782999999959,((5271[&length_range={0.535495,48.183837},height_95%_HPD={3.0000000208474376E-6,8.000000121910489E-6},length_95%_HPD={0.535495,34.218585},length=12.082517785000002,length_median=9.589567500000001,height_median=6.000000013273166E-6,height_range={2.0000000802156137E-6,1.0000000031595846E-5},height=5.950000019225854E-6]:1.2593809999999621,5277[&length_range={0.078954,4.519104},height_95%_HPD={1.9999999949504854E-6,8.000000121910489E-6},length_95%_HPD={0.16248,2.002903},length=0.9448302750000007,length_median=0.81426,height_median=6.000000013273166E-6,height_range={1.9999999949504854E-6,1.2000000026546331E-5},height=5.915000020593197E-6]:1.2593809999999621)[&length_range={0.088475,0.996363},height_95%_HPD={0.535505000000029,3.4054800000000114},length_95%_HPD={0.110775,0.908125},length=0.4232353846153848,posterior=0.195,length_median=0.367586,height_median=1.2593869999999754,height_range={0.535505000000029,4.519113000000061},height=1.5238494102564284]:0.36370099999999184,5278[&length_range={0.078954,5.033268},height_95%_HPD={2.9999999355823093E-6,9.000000005698894E-6},length_95%_HPD={0.078954,2.209252},length=1.027361175000001,length_median=0.888632,height_median=6.000000013273166E-6,height_range={1.9999999949504854E-6,1.2000000026546331E-5},height=5.915000019740546E-6]:1.623081999999954)[&length_range={0.072113,2.105634},height_95%_HPD={0.8513549999999839,4.313605000000024},length_95%_HPD={0.072113,1.631089},length=0.7128429743589743,posterior=0.195,length_median=0.568754,height_median=1.6230879999999672,height_range={0.8513549999999839,5.033277000000055},height=1.9470847948718124]:0.711701000000005)[&length_range={0.158022,2.840867},height_95%_HPD={1.206120999999996,5.421323000000029},length_95%_HPD={0.158022,1.157495},length=0.4841328205128205,posterior=0.195,length_median=0.340232,height_median=2.3347889999999722,height_range={1.206120999999996,6.739875000000069},height=2.6599277692307863]:0.41893900000002304)[&length_range={0.333567,3.913343},height_95%_HPD={1.508453000000003,7.086306000000064},length_95%_HPD={0.333567,3.315514},length=1.5995288461538466,posterior=0.195,length_median=1.67495,height_median=2.7537279999999953,height_range={1.508453000000003,7.991745000000066},height=3.1440605897436056]:1.5737160000000188,(5273[&length_range={0.312211,7.448514},height_95%_HPD={3.0000000208474376E-6,9.000000034120603E-6},length_95%_HPD={0.616341,4.311984},length=2.2750639849999996,length_median=2.1383219999999996,height_median=6.000000013273166E-6,height_range={1.999999966528776E-6,1.1000000029071089E-5},height=5.9700000196016845E-6]:2.138322499999987,5274[&length_range={0.312211,7.448514},height_95%_HPD={3.0000000208474376E-6,9.000000034120603E-6},length_95%_HPD={0.616341,4.311984},length=2.2750639849999996,length_median=2.1383219999999996,height_median=6.000000013273166E-6,height_range={1.999999966528776E-6,1.1000000029071089E-5},height=5.9700000196016845E-6]:2.138322499999987)[&length_range={0.045612,5.713521},height_95%_HPD={0.6163500000000397,4.31198999999998},length_95%_HPD={0.167121,3.052255},length=1.22094971,posterior=1.0,length_median=1.0219965,height_median=2.1383285,height_range={0.3122180000000867,7.448520000000002},height=2.2750699550000206]:2.189115500000014)[&length_range={0.157866,1.983975},height_95%_HPD={1.9641880000000356,7.715697999999946},length_95%_HPD={0.197872,1.826251},length=0.8459839743589742,posterior=0.195,length_median=0.779991,height_median=4.327444000000014,height_range={1.9641880000000356,11.905088000000077},height=4.743589435897452]:0.5217000000000098,5272[&length_range={0.995344,12.667453},height_95%_HPD={2.9999999640040187E-6,8.999999948855475E-6},length_95%_HPD={0.995344,8.164713},length=4.217291255000003,length_median=3.8880805,height_median=6.000000013273166E-6,height_range={1.999999966528776E-6,1.1000000029071089E-5},height=5.940000020672187E-6]:4.849138000000011)[&length_range={0.044879,2.222972},height_95%_HPD={2.744179000000031,8.987230999999952},length_95%_HPD={0.189426,2.058128},length=0.8443769487179487,posterior=0.195,length_median=0.698948,height_median=4.849144000000024,height_range={2.744179000000031,12.667461000000074},height=5.5895734102564285]:0.7398330000000044)[&length_range={0.715729,5.446571},height_95%_HPD={3.414301000000023,10.79442200000004},length_95%_HPD={0.715729,3.943658},length=2.2317722051282054,posterior=0.195,length_median=2.12845,height_median=5.588977000000028,height_range={3.414301000000023,14.635698000000076},height=6.433950358974376]:2.179143000000039,((((5293[&length_range={0.315743,7.252734},height_95%_HPD={2.999999992425728E-6,8.999999977277184E-6},length_95%_HPD={0.315743,5.512825},length=2.3572629450000004,length_median=1.9676095,height_median=6.000000013273166E-6,height_range={1.000000082740371E-6,1.0000000003174137E-5},height=5.9000000194942E-6]:2.0006995000000387,(5294[&length_range={0.280867,7.024221},height_95%_HPD={2.9999999640040187E-6,8.999999977277184E-6},length_95%_HPD={0.280867,5.305424},length=2.1464828499999995,length_median=1.7601105000000001,height_median=6.000000013273166E-6,height_range={1.000000082740371E-6,1.0000000003174137E-5},height=5.915000018887895E-6]:1.7163449999999756,5295[&length_range={0.280867,7.024221},height_95%_HPD={2.999999992425728E-6,8.999999977277184E-6},length_95%_HPD={0.280867,5.112369},length=2.09963676,length_median=1.7256945,height_median=6.000000013273166E-6,height_range={1.000000082740371E-6,1.0000000003174137E-5},height=5.9250000190047554E-6]:1.7163449999999756)[&length_range={0.003421,2.9073},height_95%_HPD={0.28087300000007076,4.649708000000061},length_95%_HPD={0.003421,1.082586},length=0.33898178947368435,posterior=0.76,length_median=0.2342015,height_median=1.7163509999999889,height_range={0.28087300000007076,7.024229000000076},height=2.062836125000017]:0.2843545000000631)[&length_range={0.242246,7.272613},height_95%_HPD={0.427861000000064,5.806762000000077},length_95%_HPD={0.242246,4.633319},length=2.0933959699999996,posterior=1.0,length_median=1.8189655,height_median=2.000705500000052,height_range={0.3295210000000566,7.252742000000069},height=2.4041149250000196]:1.6023834999999877,(5285[&length_range={0.320227,7.030098},height_95%_HPD={3.0000000208474376E-6,9.000000034120603E-6},length_95%_HPD={0.393929,3.601744},length=1.8223507299999997,length_median=1.6143225,height_median=5.999999999062311E-6,height_range={1.000000082740371E-6,1.0000000031595846E-5},height=5.840000018508818E-6]:1.614323500000026,(5290[&length_range={0.055181,5.283372},height_95%_HPD={2.999999992425728E-6,9.000000062542313E-6},length_95%_HPD={0.055181,2.769567},length=1.205709405,length_median=1.035885,height_median=5.999999984851456E-6,height_range={1.000000082740371E-6,1.0000000031595846E-5},height=5.830000019528825E-6]:1.1442420000000197,((5287[&length_range={0.055602,2.211753},height_95%_HPD={2.9999999640040187E-6,9.000000062542313E-6},length_95%_HPD={0.09814,1.243365},length=0.4876582999999996,length_median=0.31983300000000003,height_median=5.999999984851456E-6,height_range={1.000000082740371E-6,1.100000000064938E-5},height=5.8200000202646155E-6]:0.6815400000000551,(5289[&length_range={0.086838,2.81752},height_95%_HPD={2.999999992425728E-6,9.000000062542313E-6},length_95%_HPD={0.135269,1.823471},length=0.8399618450000003,length_median=0.7022115,height_median=5.999999984851456E-6,height_range={1.000000082740371E-6,1.0000000031595846E-5},height=5.865000018161481E-6]:0.6998095000000149,5288[&length_range={0.055181,2.81752},height_95%_HPD={3.0000000208474376E-6,9.000000062542313E-6},length_95%_HPD={0.117306,1.760783},length=0.8133793150000003,length_median=0.7051624999999999,height_median=5.999999984851456E-6,height_range={1.000000082740371E-6,1.0000000031595846E-5},height=5.8700000188594E-6]:0.6998095000000149)[&length_range={0.012951,1.655257},height_95%_HPD={0.13527399999998124,1.8086900000000128},length_95%_HPD={0.020178,0.666428},length=0.18579217123287678,posterior=0.73,length_median=0.119008,height_median=0.6998154999999997,height_range={0.08684200000001852,2.8175240000001622},height=0.804278424657557]:-0.01826949999995975)[&length_range={0.081254,0.719146},height_95%_HPD={0.31995100000008847,1.3037399999999764},length_95%_HPD={0.081254,0.587979},length=0.2608053235294118,posterior=0.17,length_median=0.2251505,height_median=0.68154600000004,height_range={0.31995100000008847,1.3941400000000783},height=0.7380248529412102]:0.17145200000001637,5286[&length_range={0.055602,2.154107},height_95%_HPD={2.9999999355823093E-6,9.000000034120603E-6},length_95%_HPD={0.055602,1.353906},length=0.5225688249999998,length_median=0.3116945,height_median=5.999999984851456E-6,height_range={1.000000082740371E-6,1.100000000064938E-5},height=5.845000020059388E-6]:0.8529920000000715)[&length_range={0.019075,1.868683},height_95%_HPD={0.2711150000000089,2.433877000000024},length_95%_HPD={0.019075,0.958266},length=0.33580886986301367,posterior=0.73,length_median=0.2238275,height_median=0.8529980000000563,height_range={0.2480250000000126,4.053785000000062},height=1.0594675684931731]:0.2912499999999483)[&length_range={0.012407,4.020119},height_95%_HPD={0.17705000000009363,2.76957500000006},length_95%_HPD={0.012407,1.09072},length=0.5118618099999999,posterior=1.0,length_median=0.435527,height_median=1.1442480000000046,height_range={0.17705000000009363,5.283381000000048},height=1.3104947600000185]:0.47008150000002047)[&length_range={0.023953,6.788427},height_95%_HPD={0.3939370000000224,3.601747999999958},length_95%_HPD={0.165485,4.40998},length=1.8745480850000005,posterior=1.0,length_median=1.5927585,height_median=1.614329500000025,height_range={0.32023300000008703,7.030104999999992},height=1.8223565700000182]:1.9887595000000147)[&length_range={0.071015,2.84269},height_95%_HPD={1.4306819999999902,8.353847999999942},length_95%_HPD={0.071015,1.522368},length=0.6814500285714282,posterior=0.525,length_median=0.526637,height_median=3.6030890000000397,height_range={0.8497880000000464,10.234081999999972},height=3.84519036190478]:0.4457239999999274,5292[&length_range={1.404837,14.304925},height_95%_HPD={2.999999992425728E-6,8.000000150332198E-6},length_95%_HPD={1.404837,9.423725},length=5.043906555000003,length_median=4.60215,height_median=5.999999984851456E-6,height_range={2.000000023372195E-6,1.0000000003174137E-5},height=5.835000018521441E-6]:4.048806999999982)[&length_range={0.030257,2.193439},height_95%_HPD={2.2061789999999917,6.00277399999996},length_95%_HPD={0.030257,1.665761},length=0.6605579032258065,posterior=0.155,length_median=0.533263,height_median=4.048812999999967,height_range={2.2061789999999917,11.072999999999993},height=4.373008096774212]:0.9700700000000069,(5284[&length_range={0.864633,11.826759},height_95%_HPD={2.999999992425728E-6,8.999999892012056E-6},length_95%_HPD={0.864633,8.227642},length=3.9191641750000024,length_median=3.2682830000000003,height_median=5.999999984851456E-6,height_range={2.0000000802156137E-6,1.0000000031595846E-5},height=5.880000018549936E-6]:3.0443179999999757,5291[&length_range={0.825787,10.382773},height_95%_HPD={2.999999992425728E-6,8.999999977277184E-6},length_95%_HPD={0.848232,7.63634},length=3.4882581750000012,length_median=3.0126315000000004,height_median=6.000000013273166E-6,height_range={2.0000000802156137E-6,1.0000000031595846E-5},height=5.885000018537312E-6]:3.0443179999999472)[&length_range={0.094013,6.152668},height_95%_HPD={0.8646370000000445,7.210272000000003},length_95%_HPD={0.094013,2.334949},length=1.1217978190476192,posterior=0.525,length_median=0.961172,height_median=3.0443239999999605,height_range={0.8646370000000445,10.382778999999971},height=3.447779704761923]:1.9745590000000135)[&length_range={0.100989,8.594293},height_95%_HPD={1.404842000000059,10.365154000000075},length_95%_HPD={0.142305,3.15008},length=1.4295305999999999,posterior=1.0,length_median=1.1501234999999999,height_median=5.018882999999974,height_range={1.404842000000059,14.304930000000056},height=5.35965542500002]:2.749237000000093)[&length_range={0.093752,2.639911},height_95%_HPD={4.817333000000019,9.146140000000088},length_95%_HPD={0.093752,1.570963},length=0.6704535625,posterior=0.08,length_median=0.5501375,height_median=7.768120000000067,height_range={4.817333000000019,15.832944000000055},height=8.04986893750003]:0.11140799999986939)[&length_range={0.299567,7.006359},height_95%_HPD={3.5439269999999965,13.149884000000029},length_95%_HPD={0.299567,5.825548},length=3.1844771157024807,posterior=0.605,length_median=2.960026,height_median=7.879527999999937,height_range={3.5439269999999965,18.525710000000075},height=8.39584771900828]:3.125148000000081)[&length_range={0.047566,6.701815},height_95%_HPD={6.563282000000044,19.69174500000001},length_95%_HPD={0.047566,4.752554},length=1.323876072727272,posterior=0.55,length_median=0.8848765000000001,height_median=11.004676000000018,height_range={4.213395000000077,23.35920300000008},height=11.559916263636383]:3.0981750000000545,((5269[&length_range={0.897704,14.309503},height_95%_HPD={2.999999992425728E-6,8.999999948855475E-6},length_95%_HPD={1.274955,8.441161},length=4.0668595550000015,length_median=3.3255385,height_median=6.000000013273166E-6,height_range={2.000000023372195E-6,9.999999889487299E-6},height=5.870000019569943E-6]:3.3255380000000514,5268[&length_range={0.897704,14.309503},height_95%_HPD={2.999999992425728E-6,8.999999948855475E-6},length_95%_HPD={1.274955,8.441161},length=4.0668595550000015,length_median=3.3255385,height_median=6.000000013273166E-6,height_range={2.000000023372195E-6,9.999999889487299E-6},height=5.870000019569943E-6]:3.3255380000000514)[&length_range={1.322794,19.63595},height_95%_HPD={1.2749600000000498,8.441166999999979},length_95%_HPD={2.754455,16.428169},length=8.436109644999998,posterior=1.0,length_median=7.848957,height_median=3.3255440000000647,height_range={0.8977100000000462,14.30950999999996},height=4.066865425000017]:8.418146000000007,((((5240[&length_range={1.340733,19.718088},height_95%_HPD={3.0000000208474376E-6,9.000000062542313E-6},length_95%_HPD={1.340733,10.674137},length=6.469849449999998,length_median=6.271585,height_median=6.000000013273166E-6,height_range={2.000000023372195E-6,1.0000000003174137E-5},height=5.960000020195367E-6]:6.271585499999972,((5242[&length_range={0.294306,7.590217},height_95%_HPD={2.0000000517939043E-6,9.000000034120603E-6},length_95%_HPD={1.048342,6.88426},length=2.9767631399999983,length_median=2.4376885,height_median=5.999999984851456E-6,height_range={9.999999974752427E-7,1.0000000088439265E-5},height=5.9550000203500984E-6]:2.3999670000000464,5241[&length_range={0.294306,7.590217},height_95%_HPD={2.0000000517939043E-6,9.000000034120603E-6},length_95%_HPD={1.048342,6.88426},length=2.9452222549999987,length_median=2.399968,height_median=5.999999984851456E-6,height_range={9.999999974752427E-7,1.0000000088439265E-5},height=5.9450000198069115E-6]:2.3999670000000464)[&length_range={0.005417,4.997995},height_95%_HPD={0.905208000000016,6.683386999999954},length_95%_HPD={0.030306,1.397787},length=0.4326691505376345,posterior=0.93,length_median=0.240971,height_median=2.399973000000031,height_range={0.294314000000071,7.590223999999978},height=2.9569265537634593]:0.3661055000000033,5243[&length_range={0.546833,12.588213},height_95%_HPD={2.9999999640040187E-6,9.000000062542313E-6},length_95%_HPD={0.956624,7.300978},length=3.3476045599999975,length_median=2.766071,height_median=6.000000013273166E-6,height_range={1.000000082740371E-6,1.0000000060017555E-5},height=5.950000019794288E-6]:2.7660725000000213)[&length_range={0.022998,11.664855},height_95%_HPD={0.9566299999999899,7.300983000000059},length_95%_HPD={0.423813,5.611864},length=3.090704004999998,posterior=1.0,length_median=2.9412595,height_median=2.7660785000000345,height_range={0.5468410000000574,12.588218999999981},height=3.3791514050000173]:3.505512999999951)[&length_range={0.218428,8.286624},height_95%_HPD={1.3407390000000703,10.674143999999984},length_95%_HPD={0.218428,4.47611},length=2.269969799999999,posterior=1.0,length_median=1.9311745,height_median=6.271591499999985,height_range={1.3407390000000703,19.71809499999999},height=6.469855410000021]:1.7166659999999752,(((((5245[&length_range={0.11917,4.124789},height_95%_HPD={3.0000000208474376E-6,9.000000062542313E-6},length_95%_HPD={0.11917,2.67983},length=0.9953636750000001,length_median=0.8034885,height_median=6.000000013273166E-6,height_range={9.999999974752427E-7,1.0000000060017555E-5},height=5.915000022014283E-6]:1.0505695000000088,((5246[&length_range={0.090138,2.191024},height_95%_HPD={2.9999999640040187E-6,9.000000034120603E-6},length_95%_HPD={0.090138,1.630504},length=0.6296078950000001,length_median=0.466549,height_median=6.000000013273166E-6,height_range={9.999999690535333E-7,1.0000000060017555E-5},height=5.9500000206469395E-6]:0.2899565000000308,5247[&length_range={0.090138,2.588454},height_95%_HPD={3.0000000208474376E-6,9.000000062542313E-6},length_95%_HPD={0.090138,1.732712},length=0.6573024199999997,length_median=0.4656665,height_median=6.000000013273166E-6,height_range={9.999999974752427E-7,1.0000000060017555E-5},height=5.930000021407978E-6]:0.2899565000000308)[&length_range={0.067386,2.140259},height_95%_HPD={0.09014499999994996,1.1815630000000965},length_95%_HPD={0.067386,1.728787},length=0.7036296666666664,posterior=0.45,length_median=0.573739,height_median=0.2899625000000441,height_range={0.09014499999994996,1.9997130000000425},height=0.41500154444446197]:0.6036434999999329,(((5248[&length_range={0.039148,2.232966},height_95%_HPD={2.9999999355823093E-6,9.000000062542313E-6},length_95%_HPD={0.039148,0.765685},length=0.30310841000000005,length_median=0.220325,height_median=6.000000013273166E-6,height_range={1.999999966528776E-6,1.0000000060017555E-5},height=5.930000021407978E-6]:0.19336900000004675,5249[&length_range={0.042614,1.66828},height_95%_HPD={2.000000023372195E-6,9.000000005698894E-6},length_95%_HPD={0.042614,0.727113},length=0.272987225,length_median=0.20245,height_median=6.000000013273166E-6,height_range={1.999999966528776E-6,1.0000000060017555E-5},height=5.960000021474343E-6]:0.19336900000004675)[&length_range={0.020451,0.759614},height_95%_HPD={0.042619000000087226,0.4722340000000145},length_95%_HPD={0.020451,0.449699},length=0.16202249253731343,posterior=0.335,length_median=0.091187,height_median=0.19337500000006003,height_range={0.042619000000087226,1.2869559999999751},height=0.22956165671643605]:0.11251999999997508,5250[&length_range={0.039148,1.788158},height_95%_HPD={2.000000023372195E-6,8.999999977277184E-6},length_95%_HPD={0.039148,0.708413},length=0.27694939500000004,length_median=0.200599,height_median=6.000000013273166E-6,height_range={9.999999974752427E-7,1.0000000060017555E-5},height=5.900000020915286E-6]:0.30588900000002184)[&length_range={0.0309,2.372149},height_95%_HPD={0.0691200000000265,1.0893140000000017},length_95%_HPD={0.0309,1.595183},length=0.6410734300000002,posterior=1.0,length_median=0.5333414999999999,height_median=0.3058950000000351,height_range={0.0691200000000265,2.232973999999956},height=0.40770730000002203]:0.4001140000000163,5251[&length_range={0.11917,3.525914},height_95%_HPD={2.9999999355823093E-6,9.000000034120603E-6},length_95%_HPD={0.127747,2.124265},length=0.8615128799999993,length_median=0.7041665,height_median=6.000000013273166E-6,height_range={1.0000000258969521E-6,1.0000000060017555E-5},height=5.915000023719586E-6]:0.7060030000000381)[&length_range={0.002525,1.500981},height_95%_HPD={0.16185899999999265,2.0809950000000867},length_95%_HPD={0.002525,0.260915},length=0.10613409195402296,posterior=0.435,length_median=0.072342,height_median=0.7060090000000514,height_range={0.16185899999999265,2.509231000000085},height=0.8818400689655389]:0.18759699999992563)[&length_range={0.033402,1.539862},height_95%_HPD={0.301879999999926,2.5884570000000053},length_95%_HPD={0.033402,0.899291},length=0.2646480697674419,posterior=0.43,length_median=0.1689,height_median=0.893605999999977,height_range={0.20357400000000325,2.9828789999999685},height=1.059134395348858]:0.15696950000004506)[&length_range={0.019733,4.693842},height_95%_HPD={0.2974270000001127,2.8594410000000607},length_95%_HPD={0.019733,1.4303},length=0.633741905,posterior=1.0,length_median=0.5495415,height_median=1.050575500000022,height_range={0.2430659999999989,4.124792999999983},height=1.2959867250000223]:0.6102709999999405,5244[&length_range={0.421155,6.691443},height_95%_HPD={2.999999992425728E-6,9.000000034120603E-6},length_95%_HPD={0.421155,4.121872},length=1.929722804999999,length_median=1.6608385,height_median=6.000000013273166E-6,height_range={9.999999690535333E-7,1.0000000060017555E-5},height=5.825000023804705E-6]:1.6608404999999493)[&length_range={0.047723,2.617792},height_95%_HPD={0.4211599999999862,4.121876999999984},length_95%_HPD={0.123223,1.966772},length=0.90333713,posterior=1.0,length_median=0.806786,height_median=1.6608464999999626,height_range={0.4211599999999862,6.691447000000011},height=1.929728630000022]:0.9107865000000288,5260[&length_range={0.487245,7.614819},height_95%_HPD={2.999999992425728E-6,9.000000034120603E-6},length_95%_HPD={0.487245,4.991267},length=2.5045088500000006,length_median=2.3425035000000003,height_median=5.999999984851456E-6,height_range={9.999999974752427E-7,9.999999974752427E-6},height=5.860000021726819E-6]:2.5716270000000065)[&length_range={0.036384,2.729521},height_95%_HPD={0.6608460000000491,5.062336999999985},length_95%_HPD={0.036384,1.523134},length=0.530785246153846,posterior=0.325,length_median=0.311084,height_median=2.5716329999999914,height_range={0.6608460000000491,7.22980800000002},height=2.831873353846172]:1.4742265000000714,(5262[&length_range={0.255572,10.02062},height_95%_HPD={3.0000000208474376E-6,9.000000034120603E-6},length_95%_HPD={0.255572,6.729188},length=2.876514824999999,length_median=2.4432324999999997,height_median=6.000000013273166E-6,height_range={9.999999974752427E-7,9.999999974752427E-6},height=5.900000021910046E-6]:2.4076905000000437,(((5252[&length_range={0.430289,12.232809},height_95%_HPD={2.999999992425728E-6,9.000000005698894E-6},length_95%_HPD={0.430289,7.132894},length=3.2847479649999998,length_median=2.8016664999999996,height_median=5.999999984851456E-6,height_range={9.999999974752427E-7,1.0000000031595846E-5},height=5.865000024556366E-6]:1.9255220000000577,5263[&length_range={0.570902,12.59221},height_95%_HPD={3.0000000208474376E-6,9.000000062542313E-6},length_95%_HPD={0.570902,7.45532},length=3.5420739850000014,length_median=3.0546115,height_median=6.000000013273166E-6,height_range={1.0000000258969521E-6,1.0000000031595846E-5},height=5.920000024417504E-6]:1.9255220000000293)[&length_range={0.019188,1.608014},height_95%_HPD={0.6531120000000215,5.042867000000058},length_95%_HPD={0.019188,0.804085},length=0.3270402195121952,posterior=0.205,length_median=0.212743,height_median=1.9255280000000425,height_range={0.5709090000000288,7.1329009999999755},height=2.246326756097586]:-0.3053935000000081,((5264[&length_range={0.041899,5.384048},height_95%_HPD={3.0000000208474376E-6,9.000000062542313E-6},length_95%_HPD={0.041899,2.347894},length=0.6219129950000002,length_median=0.260476,height_median=5.999999999062311E-6,height_range={1.0000000258969521E-6,1.0000000060017555E-5},height=5.8950000243385146E-6]:0.26047650000001,5265[&length_range={0.041899,5.384048},height_95%_HPD={3.0000000208474376E-6,9.000000062542313E-6},length_95%_HPD={0.041899,2.347894},length=0.6219129950000002,length_median=0.260476,height_median=5.999999999062311E-6,height_range={1.0000000258969521E-6,1.0000000060017555E-5},height=5.8950000243385146E-6]:0.26047650000001)[&length_range={0.170002,8.409319},height_95%_HPD={0.04190399999998817,2.347902000000005},length_95%_HPD={0.547206,5.634071},length=2.720220445,posterior=1.0,length_median=2.450386,height_median=0.26048250000000905,height_range={0.04190399999998817,5.384054999999989},height=0.6219188900000238]:1.6857470000000063,((((5255[&length_range={0.043551,3.118442},height_95%_HPD={2.9999999640040187E-6,9.000000062542313E-6},length_95%_HPD={0.043551,1.336215},length=0.536463355,length_median=0.3517845,height_median=5.999999984851456E-6,height_range={0.0,1.1000000085914508E-5},height=5.8450000226173416E-6]:0.20901600000003384,5258[&length_range={0.085602,4.062652},height_95%_HPD={2.0000000517939043E-6,9.000000034120603E-6},length_95%_HPD={0.085602,1.24089},length=0.47276178,length_median=0.3350075,height_median=5.999999984851456E-6,height_range={0.0,1.1000000085914508E-5},height=5.830000022370996E-6]:0.20901600000003384)[&length_range={0.085551,1.389927},height_95%_HPD={0.10899700000013013,0.509537999999992},length_95%_HPD={0.085551,0.995523},length=0.4220025357142857,posterior=0.14,length_median=0.27711399999999997,height_median=0.2090220000000187,height_range={0.10899700000013013,0.6090820000000008},height=0.25164510714289484]:0.2930549999999954,(5256[&length_range={0.031605,2.93597},height_95%_HPD={2.0000000517939043E-6,9.000000034120603E-6},length_95%_HPD={0.031605,1.236687},length=0.48015490999999977,length_median=0.331199,height_median=6.000000013273166E-6,height_range={0.0,1.1000000085914508E-5},height=5.835000023637349E-6]:0.20510200000006762,5257[&length_range={0.031605,3.21969},height_95%_HPD={1.9999999949504854E-6,9.000000005698894E-6},length_95%_HPD={0.031605,1.836517},length=0.5654599650000002,length_median=0.340307,height_median=5.999999984851456E-6,height_range={0.0,1.1000000085914508E-5},height=5.810000023416251E-6]:0.20510200000009604)[&length_range={0.011947,1.104959},height_95%_HPD={0.031610000000057425,1.105132000000026},length_95%_HPD={0.011947,0.98635},length=0.3237058461538461,posterior=0.195,length_median=0.227783,height_median=0.2051080000000809,height_range={0.031610000000057425,1.9138670000000388},height=0.3045956153846579]:0.2969689999999332)[&length_range={0.076907,1.354507},height_95%_HPD={0.22584700000010116,1.3191180000000031},length_95%_HPD={0.076907,1.246298},length=0.48697847169811304,posterior=0.265,length_median=0.385152,height_median=0.5020770000000141,height_range={0.1097050000000479,4.0626560000000325},height=0.6615951320754946]:0.6492295000000468,(5253[&length_range={0.087896,3.515944},height_95%_HPD={2.9999999640040187E-6,9.000000005698894E-6},length_95%_HPD={0.087896,2.524431},length=0.9936228649999996,length_median=0.9010865,height_median=5.999999984851456E-6,height_range={9.999999974752427E-7,1.0000000088439265E-5},height=5.840000024193159E-6]:0.5328314999999293,5254[&length_range={0.087896,4.004272},height_95%_HPD={2.999999992425728E-6,9.000000034120603E-6},length_95%_HPD={0.087896,1.893694},length=0.8694350300000003,length_median=0.7040850000000001,height_median=6.000000013273166E-6,height_range={9.999999974752427E-7,1.0000000088439265E-5},height=5.835000023353132E-6]:0.5328314999999009)[&length_range={0.011302,2.534858},height_95%_HPD={0.08790299999998297,1.6090840000000242},length_95%_HPD={0.011302,0.38732},length=0.1804963870967742,posterior=0.31,length_median=0.09643750000000001,height_median=0.5328374999999141,height_range={0.08790299999998297,2.4717610000000434},height=0.6422090000000257]:0.6184690000001467)[&length_range={0.028132,2.523382},height_95%_HPD={0.2628450000000271,3.1184489999999983},length_95%_HPD={0.028132,1.181318},length=0.416861,posterior=0.89,length_median=0.316524,height_median=1.1513065000000609,height_range={0.2628450000000271,5.006619000000029},height=1.3589507303371013]:0.3163615000000135,5259[&length_range={0.126325,5.099429},height_95%_HPD={2.9999999640040187E-6,9.000000034120603E-6},length_95%_HPD={0.230681,3.711813},length=1.646829635000001,length_median=1.411998,height_median=6.000000013273166E-6,height_range={9.999999974752427E-7,1.0000000060017555E-5},height=5.89000002420903E-6]:1.467662000000061)[&length_range={0.051554,3.58606},height_95%_HPD={0.34694099999998684,3.711819000000048},length_95%_HPD={0.067504,2.143718},length=0.9598672899999996,posterior=1.0,length_median=0.8646130000000001,height_median=1.4676680000000744,height_range={0.34694099999998684,5.099434000000031},height=1.734694330000022]:0.478561499999941)[&length_range={0.047203,1.068746},height_95%_HPD={1.1797360000000197,4.586525999999992},length_95%_HPD={0.047203,0.985375},length=0.3537310000000001,posterior=0.07,length_median=0.19266899999999998,height_median=1.9462295000000154,height_range={1.1797360000000197,5.633869000000033},height=2.5700748571428726]:-0.32609499999998093)[&length_range={0.167176,0.846072},height_95%_HPD={1.2269390000000158,3.988556999999986},length_95%_HPD={0.167176,0.846072},length=0.32061516666666673,posterior=0.03,length_median=0.2215465,height_median=1.6201345000000344,height_range={1.2269390000000158,3.988556999999986},height=2.0256401666666712]:0.2215465000000023,5261[&length_range={0.255572,11.569727},height_95%_HPD={2.999999992425728E-6,8.999999977277184E-6},length_95%_HPD={0.255572,6.036025},length=2.720054174999999,length_median=2.371139,height_median=6.000000013273166E-6,height_range={9.999999974752427E-7,1.0000000088439265E-5},height=5.885000023653219E-6]:1.8416750000000235)[&length_range={0.178149,1.844132},height_95%_HPD={1.508722000000006,2.996898000000016},length_95%_HPD={0.178149,1.844132},length=0.7176673333333334,posterior=0.03,length_median=0.557716,height_median=1.8416810000000368,height_range={1.508722000000006,2.996898000000016},height=2.0142493333333626]:0.5660155000000202)[&length_range={0.836136,2.294744},height_95%_HPD={1.732877000000002,6.614458999999954},length_95%_HPD={0.836136,2.294744},length=1.5421899999999997,posterior=0.03,length_median=1.564016,height_median=2.407696500000057,height_range={1.732877000000002,6.614458999999954},height=2.9900976666666756]:1.6381630000000058)[&length_range={0.030665,3.737226},height_95%_HPD={1.6548299999999472,9.201144999999997},length_95%_HPD={0.030665,2.400856},length=0.8138632222222222,posterior=0.63,length_median=0.547021,height_median=4.045859500000063,height_range={1.1291010000000483,11.56973200000003},height=4.52843500000002]:0.9194529999999759,(5267[&length_range={0.608613,9.774502},height_95%_HPD={2.999999992425728E-6,9.000000005698894E-6},length_95%_HPD={0.646106,4.125899},length=2.4785170149999995,length_median=2.371523,height_median=6.000000013273166E-6,height_range={1.9999999949504854E-6,1.0000000060017555E-5},height=5.910000023590101E-6]:2.3715210000000155,5266[&length_range={0.608613,9.774502},height_95%_HPD={2.999999992425728E-6,9.000000005698894E-6},length_95%_HPD={0.646106,4.125899},length=2.4785170149999995,length_median=2.371523,height_median=6.000000013273166E-6,height_range={1.9999999949504854E-6,1.0000000060017555E-5},height=5.910000023590101E-6]:2.3715210000000155)[&length_range={0.160669,8.074371},height_95%_HPD={0.6461100000001068,4.125903000000079},length_95%_HPD={0.204793,5.462393},length=2.0178075100000004,posterior=1.0,length_median=1.3908995,height_median=2.371527000000029,height_range={0.6086180000000923,9.774508999999995},height=2.4785229250000236]:2.59378550000001)[&length_range={0.096218,10.563002},height_95%_HPD={1.864626999999956,10.529814000000002},length_95%_HPD={0.510416,6.937794},length=3.1814641868686877,posterior=0.99,length_median=2.743182,height_median=4.965312500000039,height_range={1.239320000000049,12.592214000000055},height=5.488912015151534]:3.022944999999922)[&length_range={0.112057,4.287068},height_95%_HPD={3.4929510000000903,14.834946999999985},length_95%_HPD={0.112057,2.878411},length=1.1865356267605625,posterior=0.71,length_median=0.970879,height_median=7.9882574999999605,height_range={2.3388190000000577,21.402759999999986},height=8.50223161267608]:0.6888290000000552,(((5210[&length_range={1.07979,16.640816},height_95%_HPD={3.0000000208474376E-6,9.000000034120603E-6},length_95%_HPD={1.22178,8.521809},length=4.533235039999998,length_median=4.15155,height_median=5.999999984851456E-6,height_range={2.0000000517939043E-6,1.0999999915384251E-5},height=5.885000021947917E-6]:4.804160500000052,(((5213[&length_range={0.396031,4.912833},height_95%_HPD={2.999999992425728E-6,9.000000034120603E-6},length_95%_HPD={0.396031,3.74484},length=1.8192853000000002,length_median=1.6569975000000001,height_median=6.000000013273166E-6,height_range={2.000000023372195E-6,1.1999999969702912E-5},height=5.9500000187995284E-6]:2.163036999999946,((((((5236[&length_range={0.034984,3.783896},height_95%_HPD={3.0000000208474376E-6,1.0000000031595846E-5},length_95%_HPD={0.034984,2.291299},length=0.8223177399999999,length_median=0.5946705,height_median=5.999999984851456E-6,height_range={1.0000000258969521E-6,1.1999999969702912E-5},height=5.990000018840646E-6]:0.6313494999999705,5237[&length_range={0.034984,3.783896},height_95%_HPD={3.0000000208474376E-6,1.0000000031595846E-5},length_95%_HPD={0.103182,2.585409},length=0.851718545,length_median=0.6554675,height_median=5.999999984851456E-6,height_range={1.0000000258969521E-6,1.1999999969702912E-5},height=5.980000018155351E-6]:0.6313494999999705)[&length_range={0.004414,1.00332},height_95%_HPD={0.10318699999984915,2.5854169999999783},length_95%_HPD={0.007115,0.455886},length=0.1577005842696629,posterior=0.89,length_median=0.1111695,height_median=0.6313554999999553,height_range={0.03499200000004521,3.7839019999999834},height=0.834002089887661]:0.20590650000008281,5238[&length_range={0.071444,4.263003},height_95%_HPD={3.0000000208474376E-6,1.0000000031595846E-5},length_95%_HPD={0.143418,2.339111},length=0.937789989999999,length_median=0.7540975,height_median=5.999999984851456E-6,height_range={2.000000023372195E-6,1.1999999969702912E-5},height=5.980000019718545E-6]:0.8372560000000533)[&length_range={0.008737,1.803304},height_95%_HPD={0.1839310000000296,2.836592000000053},length_95%_HPD={0.008737,0.764203},length=0.1908728372093023,posterior=0.645,length_median=0.088817,height_median=0.8372620000000381,height_range={0.071451000000053,4.263009000000068},height=1.0503619302325826]:0.044447499999932916,5239[&length_range={0.114047,4.383299},height_95%_HPD={2.9999999640040187E-6,9.999999917909008E-6},length_95%_HPD={0.114047,2.728933},length=1.0465842499999995,length_median=0.7803165,height_median=5.999999984851456E-6,height_range={2.000000023372195E-6,1.1999999998124622E-5},height=5.965000019898526E-6]:0.8817034999999862)[&length_range={0.078211,4.1674},height_95%_HPD={0.18989900000005377,2.8791080000001443},length_95%_HPD={0.078211,2.345019},length=0.9708503050000004,posterior=1.0,length_median=0.787781,height_median=0.8817094999999711,height_range={0.11405400000006694,4.383305000000064},height=1.115191025000019]:0.4990975000000333,5214[&length_range={0.224879,6.816847},height_95%_HPD={2.9999999640040187E-6,9.000000034120603E-6},length_95%_HPD={0.224879,3.420939},length=1.7515365249999988,length_median=1.526666,height_median=5.999999984851456E-6,height_range={2.000000023372195E-6,1.1999999998124622E-5},height=5.930000018565806E-6]:1.3808010000000195)[&length_range={0.009239,0.900782},height_95%_HPD={0.28118000000006305,3.1183600000000524},length_95%_HPD={0.009239,0.518027},length=0.20061200000000007,posterior=0.375,length_median=0.164027,height_median=1.3808070000000043,height_range={0.28118000000006305,6.389450000000011},height=1.5823796800000154]:-0.08104800000000978,(5223[&length_range={0.399509,4.706501},height_95%_HPD={3.0000000208474376E-6,9.000000062542313E-6},length_95%_HPD={0.399509,3.340277},length=1.7138045500000008,length_median=1.5862280000000002,height_median=5.999999984851456E-6,height_range={1.9999999949504854E-6,1.1999999969702912E-5},height=5.9250000201416244E-6]:1.679135500000072,(5216[&length_range={0.291427,9.325309},height_95%_HPD={2.999999992425728E-6,9.000000034120603E-6},length_95%_HPD={0.291427,5.76465},length=2.519489414999999,length_median=2.1717775,height_median=5.999999984851456E-6,height_range={2.0000000517939043E-6,1.1999999969702912E-5},height=5.91000001975317E-6]:1.495423499999987,(5222[&length_range={0.139113,4.591556},height_95%_HPD={2.9999999355823093E-6,9.000000147807441E-6},length_95%_HPD={0.238944,3.02064},length=1.3482676050000009,length_median=1.139177,height_median=5.999999984851456E-6,height_range={1.999999966528776E-6,1.1999999969702912E-5},height=5.895000019506824E-6]:1.103514000000132,((5217[&length_range={0.066348,3.306822},height_95%_HPD={2.9999999640040187E-6,9.000000034120603E-6},length_95%_HPD={0.066348,1.905103},length=0.743667095,length_median=0.6390644999999999,height_median=5.999999984851456E-6,height_range={1.0000000258969521E-6,1.1999999998124622E-5},height=5.870000020422594E-6]:0.5872439999999983,(5218[&length_range={0.039677,2.457734},height_95%_HPD={2.999999850317181E-6,9.000000062542313E-6},length_95%_HPD={0.039677,1.22274},length=0.4974226849999999,length_median=0.419837,height_median=6.000000013273166E-6,height_range={1.0000000258969521E-6,1.1999999969702912E-5},height=5.870000020991029E-6]:0.41983700000002955,(5219[&length_range={0.008635,1.627319},height_95%_HPD={2.9999999071606E-6,9.000000090964022E-6},length_95%_HPD={0.008635,0.777758},length=0.34536511500000006,length_median=0.2992445,height_median=6.000000013273166E-6,height_range={1.9999999949504854E-6,1.1999999998124622E-5},height=5.910000021032147E-6]:0.29924500000005594,5220[&length_range={0.008635,1.627319},height_95%_HPD={2.9999999071606E-6,9.000000090964022E-6},length_95%_HPD={0.008635,0.777758},length=0.34536511500000006,length_median=0.2992445,height_median=6.000000013273166E-6,height_range={1.9999999949504854E-6,1.1999999998124622E-5},height=5.910000021032147E-6]:0.29924500000005594)[&length_range={0.008852,0.830415},height_95%_HPD={0.008641000000039867,0.777764000000019},length_95%_HPD={0.008852,0.393405},length=0.15205752999999994,posterior=1.0,length_median=0.126656,height_median=0.2992510000000692,height_range={0.008641000000039867,1.6273230000001035},height=0.34537102500002065]:0.12059199999997361)[&length_range={0.017456,1.471615},height_95%_HPD={0.03968100000003005,1.2227450000000601},length_95%_HPD={0.017456,0.615614},length=0.24023309499999992,posterior=1.0,length_median=0.1798075,height_median=0.4198430000000428,height_range={0.03968100000003005,2.4577380000000915},height=0.4974285550000212]:0.16740699999994035)[&length_range={0.002716,0.71098},height_95%_HPD={0.06635400000004665,1.3245470000000523},length_95%_HPD={0.002716,0.211334},length=0.07591387341772154,posterior=0.79,length_median=0.0462715,height_median=0.5872499999999832,height_range={0.06635400000004665,3.3068269999999984},height=0.6589985759493883]:0.12322949999997945,5221[&length_range={0.070789,3.41894},height_95%_HPD={2.9999999640040187E-6,9.000000147807441E-6},length_95%_HPD={0.070789,1.810286},length=0.7923942849999999,length_median=0.7078595000000001,height_median=5.999999984851456E-6,height_range={1.999999966528776E-6,1.1999999969702912E-5},height=5.860000021016276E-6]:0.7104734999999778)[&length_range={0.026256,3.074579},height_95%_HPD={0.07079500000006078,1.9051079999999274},length_95%_HPD={0.026256,1.663133},length=0.6787224949999998,posterior=1.0,length_median=0.484341,height_median=0.7104794999999626,height_range={0.07079500000006078,3.418945000000008},height=0.8088783900000209]:0.3930405000001542)[&length_range={0.033428,1.005781},height_95%_HPD={0.13911999999999125,2.6761960000000613},length_95%_HPD={0.050166,0.782437},length=0.3156986783216785,posterior=0.715,length_median=0.236214,height_median=1.1035200000001169,height_range={0.13911999999999125,4.591561000000013},height=1.2847987762237996]:0.3919094999998549)[&length_range={0.00366,1.188668},height_95%_HPD={0.29143400000006636,3.3131490000000383},length_95%_HPD={0.00366,0.449116},length=0.16801303389830508,posterior=0.59,length_median=0.115619,height_median=1.4954294999999718,height_range={0.29143400000006636,5.310590000000019},height=1.6783637966101925]:0.18371200000008514)[&length_range={0.038379,2.120451},height_95%_HPD={0.6703740000000096,3.4310569999999814},length_95%_HPD={0.038379,1.000858},length=0.35092650000000014,posterior=0.4,length_median=0.243843,height_median=1.679141500000057,height_range={0.537096000000048,4.404308000000043},height=1.8401509750000264]:-0.37938250000006235)[&length_range={0.07322,0.420278},height_95%_HPD={0.7949959999999976,2.720842000000033},length_95%_HPD={0.07322,0.420278},length=0.19941742857142858,posterior=0.035,length_median=0.156276,height_median=1.2997589999999946,height_range={0.7949959999999976,2.720842000000033},height=1.612901142857177]:0.3583240000000387,(5215[&length_range={0.224879,6.166305},height_95%_HPD={2.999999992425728E-6,9.000000034120603E-6},length_95%_HPD={0.224879,3.551613},length=1.6349821699999998,length_median=1.4905265,height_median=5.999999984851456E-6,height_range={1.0000000258969521E-6,1.1999999998124622E-5},height=5.970000019885901E-6]:1.6915605000000369,(((5234[&length_range={0.028976,2.577347},height_95%_HPD={2.999999992425728E-6,1.0000000031595846E-5},length_95%_HPD={0.047596,0.891695},length=0.4118182049999996,length_median=0.364144,height_median=5.999999984851456E-6,height_range={1.999999966528776E-6,1.099999997222767E-5},height=5.915000018461569E-6]:0.36414300000001276,5233[&length_range={0.028976,2.577347},height_95%_HPD={2.999999992425728E-6,1.0000000031595846E-5},length_95%_HPD={0.047596,0.891695},length=0.4118182049999996,length_median=0.364144,height_median=5.999999984851456E-6,height_range={1.999999966528776E-6,1.099999997222767E-5},height=5.915000018461569E-6]:0.36414300000001276)[&length_range={0.033107,4.03513},height_95%_HPD={0.04759999999996012,0.8916970000000504},length_95%_HPD={0.033107,1.831425},length=0.8510421699999998,posterior=1.0,length_median=0.724071,height_median=0.3641489999999976,height_range={0.02898299999998244,2.5773559999999804},height=0.4118241200000188]:0.773944000000057,5235[&length_range={0.119628,4.682052},height_95%_HPD={2.9999999355823093E-6,9.999999974752427E-6},length_95%_HPD={0.119628,2.895292},length=1.307153844999999,length_median=1.1860835,height_median=5.999999984851456E-6,height_range={1.999999966528776E-6,1.099999997222767E-5},height=5.955000019355339E-6]:1.1380870000000698)[&length_range={0.005498,2.177174},height_95%_HPD={0.26261200000007534,3.22018700000001},length_95%_HPD={0.005498,0.706344},length=0.22616224218750003,posterior=0.64,length_median=0.1428795,height_median=1.1380930000000546,height_range={0.11963399999999069,4.247910999999988},height=1.2946921640625226]:0.1458424999999437,((5224[&length_range={0.086987,2.255515},height_95%_HPD={2.9999999355823093E-6,9.000000062542313E-6},length_95%_HPD={0.086987,1.427093},length=0.6588505250000002,length_median=0.564953,height_median=5.999999984851456E-6,height_range={1.0000000543186616E-6,1.1999999998124622E-5},height=5.885000018679421E-6]:0.580172000000104,((5227[&length_range={0.017111,1.454415},height_95%_HPD={2.9999999640040187E-6,9.999999974752427E-6},length_95%_HPD={0.017111,0.675705},length=0.2521741000000002,length_median=0.180218,height_median=6.000000013273166E-6,height_range={1.0000000543186616E-6,1.1999999998124622E-5},height=5.9650000169142456E-6]:0.25331100000002493,(5230[&length_range={0.026341,1.509473},height_95%_HPD={2.9999999640040187E-6,9.999999974752427E-6},length_95%_HPD={0.026341,0.676782},length=0.24411922500000016,length_median=0.1716315,height_median=5.999999984851456E-6,height_range={1.000000082740371E-6,1.1000000029071089E-5},height=5.9100000180478675E-6]:0.13662050000009174,5225[&length_range={0.022541,1.084569},height_95%_HPD={2.000000023372195E-6,9.000000062542313E-6},length_95%_HPD={0.022541,0.557118},length=0.23135736499999995,length_median=0.173907,height_median=5.999999984851456E-6,height_range={1.0000000543186616E-6,1.1999999941281203E-5},height=5.91000001776365E-6]:0.13662050000009174)[&length_range={0.031747,0.635236},height_95%_HPD={0.03584900000004154,0.2642119999999579},length_95%_HPD={0.031747,0.542429},length=0.16861346153846155,posterior=0.13,length_median=0.1129865,height_median=0.1366265000000766,height_range={0.03584900000004154,0.39963199999996846},height=0.14444942307695258]:0.11669049999996162)[&length_range={0.00853,0.27528},height_95%_HPD={0.1659689999999614,1.0348679999999604},length_95%_HPD={0.00853,0.27528},length=0.17107337499999997,posterior=0.04,length_median=0.2119225,height_median=0.2533170000000382,height_range={0.1659689999999614,1.0348679999999604},height=0.3576308750000159]:0.1929309999999873,((5228[&length_range={0.028195,1.029463},height_95%_HPD={2.0000000517939043E-6,9.000000062542313E-6},length_95%_HPD={0.028195,0.553558},length=0.2229116699999999,length_median=0.17097099999999998,height_median=5.999999956429747E-6,height_range={1.000000082740371E-6,1.1999999941281203E-5},height=5.825000019115123E-6]:0.14797650000005547,5229[&length_range={0.017111,1.212516},height_95%_HPD={2.9999999640040187E-6,9.000000062542313E-6},length_95%_HPD={0.033519,0.57317},length=0.2254145549999999,length_median=0.1821685,height_median=5.999999984851456E-6,height_range={1.0000000543186616E-6,1.1999999998124622E-5},height=5.925000017299454E-6]:0.14797650000002704)[&length_range={0.024054,0.450544},height_95%_HPD={0.03352499999996894,0.34108100000000263},length_95%_HPD={0.024054,0.423422},length=0.14918685714285712,posterior=0.14,length_median=0.128837,height_median=0.1479825000000119,height_range={0.03352499999996894,0.3479970000000492},height=0.14740482142859637]:0.08037950000013439,5226[&length_range={0.018849,1.388193},height_95%_HPD={2.9999999640040187E-6,1.0000000003174137E-5},length_95%_HPD={0.018849,0.721225},length=0.25010473000000016,length_median=0.17424499999999998,height_median=5.999999984851456E-6,height_range={1.000000082740371E-6,1.100000000064938E-5},height=5.865000018872024E-6]:0.22835600000016143)[&length_range={0.041637,0.554615},height_95%_HPD={0.07463300000003414,0.4987289999999689},length_95%_HPD={0.041637,0.527323},length=0.207892,posterior=0.065,length_median=0.150974,height_median=0.22836200000014628,height_range={0.07463300000003414,0.7201329999999473},height=0.289765692307725]:0.21788599999987923)[&length_range={0.010225,1.021173},height_95%_HPD={0.11598299999997153,1.1251420000000678},length_95%_HPD={0.010225,0.547226},length=0.1798778306010929,posterior=0.915,length_median=0.139602,height_median=0.4462480000000255,height_range={0.07676799999998707,1.5094760000000065},height=0.5073783551912764]:0.1339300000000634)[&length_range={0.001876,1.139058},height_95%_HPD={0.08699299999997834,1.4270970000000602},length_95%_HPD={0.001876,0.368607},length=0.10206251020408161,posterior=0.98,length_median=0.0563185,height_median=0.5801780000000889,height_range={0.08699299999997834,2.2555210000000443},height=0.6773202602040997]:0.06618499999987648,(5231[&length_range={0.017932,1.736893},height_95%_HPD={2.9999999071606E-6,9.000000062542313E-6},length_95%_HPD={0.017932,0.450249},length=0.17319935999999989,length_median=0.1228985,height_median=5.999999999062311E-6,height_range={1.999999966528776E-6,1.1999999998124622E-5},height=5.870000018575183E-6]:0.12289649999998176,5232[&length_range={0.017932,1.736893},height_95%_HPD={2.9999999071606E-6,9.000000062542313E-6},length_95%_HPD={0.017932,0.450249},length=0.17319935999999989,length_median=0.1228985,height_median=5.999999999062311E-6,height_range={1.999999966528776E-6,1.1999999998124622E-5},height=5.870000018575183E-6]:0.12289649999998176)[&length_range={0.041695,2.506062},height_95%_HPD={0.017937999999929843,0.4502549999999417},length_95%_HPD={0.067533,1.47879},length=0.5960986149999998,posterior=1.0,length_median=0.5126605,height_median=0.12290249999998082,height_range={0.017937999999929843,1.7368990000000224},height=0.17320523000001828]:0.5234604999999846)[&length_range={0.0145,3.446748},height_95%_HPD={0.17911800000010203,1.7506690000000447},length_95%_HPD={0.054935,1.679322},length=0.6329898850000002,posterior=1.0,length_median=0.5112135,height_median=0.6463629999999654,height_range={0.09927799999994136,3.1198660000000302},height=0.7720770400000184]:0.637572500000033)[&length_range={0.019932,3.168055},height_95%_HPD={0.3086970000000804,3.3474549999999965},length_95%_HPD={0.019932,1.058088},length=0.42593175510204107,posterior=0.98,length_median=0.3081115,height_median=1.2839354999999983,height_range={0.2524530000000311,5.105991999999986},height=1.4560025459183865]:0.4076310000000234)[&length_range={0.018777,1.473026},height_95%_HPD={0.4080579999999827,3.8823110000000156},length_95%_HPD={0.018777,0.697286},length=0.2317265769230769,posterior=0.26,length_median=0.16594399999999998,height_median=1.6915665000000217,height_range={0.4080579999999827,4.274709000000001},height=1.9488557500000223]:-0.03348349999998845)[&length_range={0.090901,0.414255},height_95%_HPD={0.9621190000000581,2.882921999999894},length_95%_HPD={0.090901,0.359409},length=0.19931541666666666,posterior=0.06,length_median=0.1637075,height_median=1.6580830000000333,height_range={0.9621190000000581,3.9266540000000134},height=1.956090833333351]:0.5049599999999259)[&length_range={0.052702,2.158778},height_95%_HPD={0.9285320000000752,5.104854000000046},length_95%_HPD={0.052702,0.98405},length=0.4129548936170212,posterior=0.235,length_median=0.312873,height_median=2.163042999999959,height_range={0.9285320000000752,5.376331999999991},height=2.4562799787234173]:0.7920310000000796,5212[&length_range={0.270436,6.499684},height_95%_HPD={2.9999999640040187E-6,9.000000147807441E-6},length_95%_HPD={0.461912,4.983224},length=1.9778893350000004,length_median=1.7116115,height_median=5.999999984851456E-6,height_range={1.999999966528776E-6,1.099999997222767E-5},height=5.9350000192637255E-6]:2.955068000000054)[&length_range={0.056292,3.63368},height_95%_HPD={1.0895260000000633,5.8288950000000455},length_95%_HPD={0.056292,2.220558},length=1.175691711864407,posterior=0.59,length_median=1.136058,height_median=2.955074000000039,height_range={0.6320190000000707,6.8168529999999805},height=3.0745663559322285]:1.294208500000039,5211[&length_range={1.063094,12.779187},height_95%_HPD={3.000000049269147E-6,9.000000034120603E-6},length_95%_HPD={1.081391,7.385169},length=4.178633049999998,length_median=3.804523,height_median=6.000000013273166E-6,height_range={2.0000000517939043E-6,1.099999997222767E-5},height=5.935000021253245E-6]:4.2492765000000645)[&length_range={0.014781,2.772837},height_95%_HPD={1.5084910000000775,7.083460000000059},length_95%_HPD={0.014781,1.380725},length=0.46132757291666665,posterior=0.48,length_median=0.281414,height_median=4.249282500000078,height_range={1.5084910000000775,10.292201999999975},height=4.327203552083357]:0.5548839999999586)[&length_range={0.213423,2.853591},height_95%_HPD={1.708339000000052,7.870151000000021},length_95%_HPD={0.213423,2.575693},length=1.1609071666666668,posterior=0.12,length_median=0.9045785,height_median=4.804166500000036,height_range={1.708339000000052,10.579999999999984},height=5.082358208333371]:0.16168849999993995,((5202[&length_range={0.394422,6.559112},height_95%_HPD={3.0000000208474376E-6,8.999999977277184E-6},length_95%_HPD={1.090138,5.271053},length=3.0994850999999994,length_median=3.1213455000000003,height_median=5.999999984851456E-6,height_range={1.9999999949504854E-6,1.099999994380596E-5},height=5.8800000211078896E-6]:3.1213434999999947,5203[&length_range={0.394422,6.559112},height_95%_HPD={3.0000000208474376E-6,8.999999977277184E-6},length_95%_HPD={1.090138,5.271053},length=3.0994850999999994,length_median=3.1213455000000003,height_median=5.999999984851456E-6,height_range={1.9999999949504854E-6,1.099999994380596E-5},height=5.8800000211078896E-6]:3.1213434999999947)[&length_range={0.151698,4.419775},height_95%_HPD={1.090145000000092,5.271059000000122},length_95%_HPD={0.151698,3.259714},length=1.3044915700000002,posterior=1.0,length_median=1.1445954999999999,height_median=3.1213494999999796,height_range={0.39442600000000994,6.5591190000000665},height=3.099490980000021]:1.321286500000042,(((5209[&length_range={0.258345,10.267729},height_95%_HPD={2.999999992425728E-6,9.000000034120603E-6},length_95%_HPD={0.466718,5.364302},length=2.4076296449999988,length_median=2.032507,height_median=6.000000013273166E-6,height_range={1.9999999949504854E-6,1.099999997222767E-5},height=5.90500002019212E-6]:1.9422225000000282,((5208[&length_range={0.075871,4.421906},height_95%_HPD={2.9999999640040187E-6,8.999999920433766E-6},length_95%_HPD={0.112973,2.340926},length=1.0626323050000004,length_median=0.852465,height_median=6.000000013273166E-6,height_range={1.999999966528776E-6,1.1999999969702912E-5},height=5.955000020065882E-6]:0.9611884999999916,5207[&length_range={0.094877,4.421906},height_95%_HPD={3.0000000208474376E-6,9.000000034120603E-6},length_95%_HPD={0.19165,2.398871},length=1.0500313999999997,length_median=0.852465,height_median=6.000000013273166E-6,height_range={1.999999966528776E-6,1.1999999969702912E-5},height=5.980000021708065E-6]:0.9611884999999916)[&length_range={0.021904,1.91639},height_95%_HPD={0.23635000000001583,2.3988770000000557},length_95%_HPD={0.021904,0.873087},length=0.40307068867924506,posterior=0.53,length_median=0.3325155,height_median=0.9611945000000048,height_range={0.23635000000001583,4.421914000000015},height=1.1560729905660625]:0.17109800000002906,5206[&length_range={0.075871,5.866054},height_95%_HPD={2.999999992425728E-6,9.000000090964022E-6},length_95%_HPD={0.075871,2.738274},length=1.218320275,length_median=1.059096,height_median=6.000000013273166E-6,height_range={1.999999966528776E-6,1.1999999912859494E-5},height=5.9350000211111365E-6]:1.1322865000000206)[&length_range={0.051616,3.774529},height_95%_HPD={0.19165699999993535,2.7382760000000417},length_95%_HPD={0.051616,1.924534},length=0.6654613686868691,posterior=0.99,length_median=0.4531165,height_median=1.132292500000034,height_range={0.19165699999993535,5.866061000000002},height=1.3277360404040608]:0.8099360000000075)[&length_range={0.003608,3.218856},height_95%_HPD={0.46672600000007947,5.203754999999973},length_95%_HPD={0.003608,0.714315},length=0.2481412641509434,posterior=0.53,length_median=0.16526200000000002,height_median=1.9422285000000414,height_range={0.46672600000007947,9.640590000000003},height=2.3429940188679486]:0.20205500000001564,5205[&length_range={0.179974,12.859439},height_95%_HPD={3.0000000208474376E-6,9.000000062542313E-6},length_95%_HPD={0.237827,4.963995},length=2.290571555,length_median=1.9686534999999998,height_median=6.000000013273166E-6,height_range={1.9999999949504854E-6,1.100000000064938E-5},height=5.910000021458473E-6]:2.144277500000044)[&length_range={0.011553,2.841411},height_95%_HPD={0.7803159999999991,5.918069999999972},length_95%_HPD={0.011553,1.376141},length=0.430261283018868,posterior=0.53,length_median=0.31310550000000004,height_median=2.144283500000057,height_range={0.6615850000000876,12.859445999999991},height=2.591135283018891]:0.4190940000000012,5204[&length_range={0.179974,15.70085},height_95%_HPD={2.999999992425728E-6,8.999999948855475E-6},length_95%_HPD={0.179974,5.391283},length=2.487254270000001,length_median=2.143363,height_median=6.000000013273166E-6,height_range={2.000000023372195E-6,1.100000000064938E-5},height=5.93000002112376E-6]:2.563371500000045)[&length_range={0.121872,4.446138},height_95%_HPD={0.6285980000000677,6.061929000000106},length_95%_HPD={0.121872,3.076038},length=1.5618792377049182,posterior=0.61,length_median=1.4261455,height_median=2.5633775000000583,height_range={0.6285980000000677,15.700856999999985},height=3.025544778688551]:1.8792584999999633)[&length_range={0.031254,3.853443},height_95%_HPD={1.9143310000000042,7.344887000000028},length_95%_HPD={0.031254,1.860857},length=0.6198807605633805,posterior=0.355,length_median=0.411035,height_median=4.442636000000022,height_range={1.5485940000000369,8.407296000000116},height=4.4031121408450975]:0.5232189999999548)[&length_range={0.031133,6.49293},height_95%_HPD={1.9184700000000419,9.71582600000005},length_95%_HPD={0.089392,2.573329},length=0.9998197743589736,posterior=0.975,length_median=0.80971,height_median=4.965854999999976,height_range={1.4181060000000798,15.977217000000081},height=5.364467400000018]:1.196668999999929,(5200[&length_range={1.537876,15.000238},height_95%_HPD={2.999999992425728E-6,9.000000062542313E-6},length_95%_HPD={1.537876,8.840055},length=4.339721914999999,length_median=3.8127695,height_median=6.000000013273166E-6,height_range={2.000000023372195E-6,1.099999997222767E-5},height=5.94000001939321E-6]:3.5407374999999917,5201[&length_range={1.537876,14.912819},height_95%_HPD={3.0000000208474376E-6,9.000000034120603E-6},length_95%_HPD={1.537876,8.357052},length=4.286802429999998,length_median=3.8127695,height_median=6.000000013273166E-6,height_range={2.000000023372195E-6,1.0000000088439265E-5},height=5.925000019288973E-6]:3.5407374999999917)[&length_range={0.076431,14.766233},height_95%_HPD={1.877693000000022,6.036075000000039},length_95%_HPD={0.076431,7.05072},length=2.790323870370371,posterior=0.81,length_median=2.256226,height_median=3.540743500000005,height_range={1.5378800000000012,10.199883000000085},height=3.712889709876565]:2.6217804999999004)[&length_range={0.176336,8.32396},height_95%_HPD={2.249323000000004,11.65266200000005},length_95%_HPD={0.273509,5.755249},length=2.7097953846153837,posterior=0.975,length_median=2.406187,height_median=6.162523999999905,height_range={1.6658610000000635,22.470147000000082},height=6.537357461538483]:2.5145625000001104)[&length_range={0.033348,4.615751},height_95%_HPD={2.991753000000017,16.050341999999986},length_95%_HPD={0.033348,1.894447},length=0.7603495123456786,posterior=0.81,length_median=0.6610505,height_median=8.677086500000016,height_range={2.991753000000017,22.187063999999992},height=9.285366975308659]:1.052292499999922,5199[&length_range={3.348207,23.208209},height_95%_HPD={3.999999876214133E-6,9.000000090964022E-6},length_95%_HPD={3.348207,16.531066},length=10.154803170000001,length_median=9.595354,height_median=6.000000013273166E-6,height_range={2.000000023372195E-6,9.999999917909008E-6},height=5.965000020040634E-6]:9.729372999999924)[&length_range={0.149791,9.970106},height_95%_HPD={3.6360300000000336,16.64809199999995},length_95%_HPD={0.219975,6.58893},length=3.389684668393784,posterior=0.965,length_median=3.30734,height_median=9.729378999999938,height_range={3.348213000000044,24.039810000000088},height=10.224842134715045]:2.0143110000001343)[&length_range={0.007682,6.523559},height_95%_HPD={5.856382000000053,22.15232200000007},length_95%_HPD={0.007682,4.277723},length=1.237561393939394,posterior=0.495,length_median=0.819554,height_median=11.743690000000072,height_range={5.856382000000053,27.745108000000087},height=12.582506606060623]:2.3591610000000003)[&length_range={0.041664,8.899105},height_95%_HPD={7.84043900000006,22.97932100000007},length_95%_HPD={0.068214,4.863217},length=1.942613174757281,posterior=0.515,length_median=1.508726,height_median=14.102851000000072,height_range={7.6593510000000435,28.464856000000083},height=14.604573242718455]:2.251656999999952,(((((5142[&length_range={1.185502,17.325749},height_95%_HPD={2.999999992425728E-6,8.00000006506707E-6},length_95%_HPD={1.940507,11.38857},length=6.035207420000001,length_median=5.666743,height_median=5.999999999062311E-6,height_range={1.9999999949504854E-6,9.000000062542313E-6},height=5.875000019273102E-6]:5.666741999999957,(((5143[&length_range={0.386316,14.118088},height_95%_HPD={2.9999999640040187E-6,9.000000005698894E-6},length_95%_HPD={0.386316,8.354607},length=3.8357923050000005,length_median=3.4454884999999997,height_median=6.000000013273166E-6,height_range={1.9999999949504854E-6,1.0000000031595846E-5},height=5.955000018076362E-6]:2.522230499999992,((((5157[&length_range={0.066121,6.468208},height_95%_HPD={2.999999992425728E-6,9.000000062542313E-6},length_95%_HPD={0.066121,4.719295},length=1.88052546,length_median=1.4802754999999999,height_median=6.000000013273166E-6,height_range={1.9999999949504854E-6,1.0000000060017555E-5},height=5.890000020087882E-6]:0.7788395000000605,5154[&length_range={0.066121,6.468208},height_95%_HPD={2.9999999640040187E-6,9.000000034120603E-6},length_95%_HPD={0.066121,3.372467},length=1.4379452549999996,length_median=1.165797,height_median=6.000000013273166E-6,height_range={1.9999999949504854E-6,1.0000000060017555E-5},height=5.905000021328988E-6]:0.7788395000000605)[&length_range={0.002176,0.948013},height_95%_HPD={0.06612800000004881,3.1490300000000957},length_95%_HPD={0.002176,0.69504},length=0.23926450909090907,posterior=0.55,length_median=0.2022495,height_median=0.7788455000000738,height_range={0.06612800000004881,6.468216000000012},height=1.0420114818182022]:0.23644249999996703,(5158[&length_range={0.04605,8.118116},height_95%_HPD={2.999999992425728E-6,9.000000005698894E-6},length_95%_HPD={0.066948,6.085301},length=2.3389903100000002,length_median=1.8146335,height_median=6.000000013273166E-6,height_range={1.9999999949504854E-6,1.0000000060017555E-5},height=5.905000017776274E-6]:0.8311235000000039,5145[&length_range={0.04605,7.503659},height_95%_HPD={3.0000000208474376E-6,9.000000005698894E-6},length_95%_HPD={0.04605,5.410809},length=1.9696170600000007,length_median=1.5546225,height_median=6.000000013273166E-6,height_range={1.9999999949504854E-6,1.0000000060017555E-5},height=5.875000017852017E-6]:0.8311235000000039)[&length_range={0.002593,1.361923},height_95%_HPD={0.04605500000002394,2.898806000000093},length_95%_HPD={0.002593,0.619005},length=0.21344690000000013,posterior=0.55,length_median=0.15513549999999998,height_median=0.8311295000000172,height_range={0.04605500000002394,5.62696600000001},height=1.0678290909091102]:0.18415850000002365)[&length_range={0.007582,1.45083},height_95%_HPD={0.11041200000002505,3.2582700000000955},length_95%_HPD={0.048353,0.969227},length=0.4112069999999998,posterior=0.55,length_median=0.3227605,height_median=1.0152880000000408,height_range={0.11041200000002505,6.988889},height=1.2812759909091107]:0.49668400000004453,5155[&length_range={0.233821,7.196238},height_95%_HPD={3.0000000208474376E-6,9.000000090964022E-6},length_95%_HPD={0.357914,3.994756},length=1.8215785949999983,length_median=1.5462725000000002,height_median=5.999999984851456E-6,height_range={1.999999966528776E-6,9.999999946330718E-6},height=5.880000020539455E-6]:1.5119660000001005)[&length_range={0.089979,2.997187},height_95%_HPD={0.23382700000001932,3.5391220000001056},length_95%_HPD={0.089979,2.627344},length=0.9228553636363633,posterior=0.55,length_median=0.7481365,height_median=1.5119720000000854,height_range={0.23382700000001932,7.196245000000005},height=1.6924829909091117]:0.6043384999999688,5156[&length_range={0.33886,8.873981},height_95%_HPD={3.0000000208474376E-6,9.000000090964022E-6},length_95%_HPD={0.33886,4.558857},length=2.2483548849999995,length_median=1.8973455000000001,height_median=5.999999984851456E-6,height_range={1.999999966528776E-6,1.0000000031595846E-5},height=5.890000020087882E-6]:2.1163045000000693)[&length_range={0.006079,1.466923},height_95%_HPD={0.3388660000000243,5.389961000000028},length_95%_HPD={0.015062,1.245307},length=0.31828215853658537,posterior=0.41,length_median=0.221467,height_median=2.116310500000054,height_range={0.3388660000000243,8.873987999999997},height=2.5201151707317324]:0.40592599999995116)[&length_range={0.174617,4.236714},height_95%_HPD={0.38632200000003536,5.534366000000034},length_95%_HPD={0.174617,2.411656},length=1.161329263636364,posterior=0.55,length_median=1.023816,height_median=2.5222365000000053,height_range={0.38632200000003536,9.231245000000001},height=2.8526032363636573]:1.1930659999999875,5144[&length_range={0.637168,13.424136},height_95%_HPD={2.9999999640040187E-6,8.999999977277184E-6},length_95%_HPD={0.637168,8.510453},length=4.4547489150000015,length_median=4.074859,height_median=6.000000013273166E-6,height_range={1.9999999949504854E-6,1.0000000031595846E-5},height=5.910000018900519E-6]:3.7152964999999796)[&length_range={0.009689,2.312924},height_95%_HPD={0.637173999999959,7.908272000000039},length_95%_HPD={0.009689,1.554988},length=0.43342603636363664,posterior=0.55,length_median=0.2497045,height_median=3.715302499999993,height_range={0.637173999999959,10.29517899999999},height=4.0139325000000206]:0.7403985000000262,(5146[&length_range={0.258228,9.600203},height_95%_HPD={2.999999992425728E-6,9.000000005698894E-6},length_95%_HPD={0.258228,6.788632},length=2.60057785,length_median=1.9577835000000001,height_median=6.000000013273166E-6,height_range={1.9999999949504854E-6,1.0000000031595846E-5},height=5.850000020757306E-6]:2.1301889999999872,((((5152[&length_range={0.072608,2.8854},height_95%_HPD={2.999999992425728E-6,9.000000119385732E-6},length_95%_HPD={0.072608,1.664317},length=0.5698406650000001,length_median=0.3751585,height_median=6.000000013273166E-6,height_range={1.0000000543186616E-6,1.0000000031595846E-5},height=5.835000019516201E-6]:1.0321630000000397,(5148[&length_range={0.0397,3.971847},height_95%_HPD={2.999999992425728E-6,9.000000034120603E-6},length_95%_HPD={0.0397,2.248837},length=0.7962456550000002,length_median=0.581288,height_median=5.999999956429747E-6,height_range={1.0000000543186616E-6,1.0000000003174137E-5},height=5.820000019980398E-6]:0.9235055000000756,(5147[&length_range={0.067614,3.02405},height_95%_HPD={2.999999992425728E-6,9.000000034120603E-6},length_95%_HPD={0.075478,1.47908},length=0.7284338199999999,length_median=0.6384164999999999,height_median=6.000000041694875E-6,height_range={1.9999999949504854E-6,1.0000000031595846E-5},height=5.845000019490953E-6]:0.5707394999999451,5153[&length_range={0.067614,3.333887},height_95%_HPD={2.999999992425728E-6,9.000000062542313E-6},length_95%_HPD={0.067614,2.245426},length=0.959311415,length_median=0.807923,height_median=6.00000002748402E-6,height_range={1.9999999949504854E-6,1.0000000031595846E-5},height=5.865000020008892E-6]:0.5707394999999593)[&length_range={0.053038,1.994779},height_95%_HPD={0.06762099999997417,1.4783720000000358},length_95%_HPD={0.053038,1.372579},length=0.5171561818181817,posterior=0.55,length_median=0.3674605,height_median=0.5707454999999868,height_range={0.06762099999997417,3.0240569999999707},height=0.6541286727272912]:0.3527660000000452)[&length_range={0.002413,3.098362},height_95%_HPD={0.1324399999999457,2.9529710000000193},length_95%_HPD={0.002413,0.918256},length=0.23963999074074072,posterior=0.54,length_median=0.12238299999999999,height_median=0.923511500000032,height_range={0.1324399999999457,3.971853999999979},height=1.152660268518537]:0.10865750000002095)[&length_range={0.048372,0.771602},height_95%_HPD={0.22504400000002533,1.8283419999999921},length_95%_HPD={0.048372,0.702603},length=0.272476,posterior=0.1,length_median=0.160839,height_median=1.032169000000053,height_range={0.22504400000002533,2.0766179999999395},height=1.046215050000015]:0.18271199999993826,5151[&length_range={0.063646,2.692151},height_95%_HPD={2.9999999640040187E-6,9.000000005698894E-6},length_95%_HPD={0.075294,1.784405},length=0.5838384050000002,length_median=0.3892495,height_median=5.999999999062311E-6,height_range={1.0000000543186616E-6,1.0000000031595846E-5},height=5.8050000195919435E-6]:1.2148749999999922)[&length_range={0.027509,2.775697},height_95%_HPD={0.2037400000000389,3.8791710000000137},length_95%_HPD={0.027509,1.266066},length=0.46139375961538487,posterior=0.52,length_median=0.341443,height_median=1.2148809999999912,height_range={0.2037400000000389,6.44586799999999},height=1.4587204807692495]:0.508871000000056,5149[&length_range={0.017574,6.895753},height_95%_HPD={3.0000000208474376E-6,9.000000034120603E-6},length_95%_HPD={0.017574,3.303357},length=1.1659467399999999,length_median=0.771077,height_median=5.999999984851456E-6,height_range={9.999999690535333E-7,1.0000000031595846E-5},height=5.805000020586703E-6]:1.7237460000000624)[&length_range={0.010599,2.185607},height_95%_HPD={0.3720870000001639,4.236407000000071},length_95%_HPD={0.010599,1.116061},length=0.34919806542056075,posterior=0.535,length_median=0.193072,height_median=1.7237520000000472,height_range={0.23875999999995656,6.895760000000081},height=1.9427315981308626]:0.2611365000000063,5150[&length_range={0.017574,8.852307},height_95%_HPD={3.0000000208474376E-6,9.000000062542313E-6},length_95%_HPD={0.017574,3.722199},length=1.3727102699999998,length_median=0.867596,height_median=5.999999984851456E-6,height_range={9.999999690535333E-7,1.0000000031595846E-5},height=5.83000002094991E-6]:1.9848825000000687)[&length_range={0.191698,4.857974},height_95%_HPD={0.25023500000003196,4.480577000000011},length_95%_HPD={0.191698,3.605539},length=1.6164823181818178,posterior=0.55,length_median=1.3371245,height_median=1.9848885000000536,height_range={0.25023500000003196,8.852314000000007},height=2.256129627272749]:0.14530649999994694)[&length_range={0.004022,2.48341},height_95%_HPD={0.35566099999996936,6.78863800000002},length_95%_HPD={0.027949,1.710785},length=0.5814089600000001,posterior=1.0,length_median=0.4440455,height_median=2.1301950000000005,height_range={0.35566099999996936,9.600211000000002},height=2.729483080000019]:2.3255060000000185)[&length_range={0.047455,5.381329},height_95%_HPD={1.3631350000000566,9.693252999999999},length_95%_HPD={0.047455,2.287689},length=1.1344882250000001,posterior=1.0,length_median=1.0270644999999998,height_median=4.455701000000019,height_range={0.7684070000000247,14.118096999999992},height=4.900725070000019]:1.2110469999999367)[&length_range={0.096074,8.080125},height_95%_HPD={1.9405109999999866,11.388573000000022},length_95%_HPD={0.096074,4.913571},length=2.36408212,posterior=1.0,length_median=2.2059685,height_median=5.666747999999956,height_range={1.1855090000000246,17.325757999999993},height=6.035213295000019]:1.9601590000000328,(5160[&length_range={1.047089,15.511335},height_95%_HPD={2.999999992425728E-6,8.000000121910489E-6},length_95%_HPD={1.047089,8.930304},length=5.409756750000001,length_median=5.1116095,height_median=6.000000013273166E-6,height_range={1.9999999949504854E-6,1.0000000003174137E-5},height=5.9000000194942E-6]:5.111608500000017,5159[&length_range={1.047089,15.511335},height_95%_HPD={2.999999992425728E-6,8.000000121910489E-6},length_95%_HPD={1.047089,8.930304},length=5.409756750000001,length_median=5.1116095,height_median=6.000000013273166E-6,height_range={1.9999999949504854E-6,1.0000000003174137E-5},height=5.9000000194942E-6]:5.111608500000017)[&length_range={0.201163,10.259216},height_95%_HPD={1.047095000000013,8.930307999999911},length_95%_HPD={0.201163,5.271982},length=2.713510090000002,posterior=1.0,length_median=2.3081975,height_median=5.11161450000003,height_range={1.047095000000013,15.511343999999994},height=5.409762650000015]:2.5152924999999584)[&length_range={0.020399,2.988266},height_95%_HPD={2.2587119999999743,14.649359000000075},length_95%_HPD={0.020399,1.906929},length=0.5148882258064514,posterior=0.775,length_median=0.305905,height_median=7.626906999999989,height_range={1.7801510000000178,21.071686999999997},height=8.126263922580664]:0.5552415000000366,5161[&length_range={2.259526,22.452103},height_95%_HPD={2.999999992425728E-6,8.00000006506707E-6},length_95%_HPD={2.259526,14.741536},length=8.522305179999998,length_median=7.907849,height_median=6.000000013273166E-6,height_range={2.000000023372195E-6,9.999999917909008E-6},height=5.935000019121617E-6]:8.182142500000012)[&length_range={0.184317,7.78086},height_95%_HPD={2.760104000000041,15.153203000000076},length_95%_HPD={0.184317,5.172357},length=2.452081779999999,posterior=1.0,length_median=2.241446,height_median=8.182148500000025,height_range={2.2737450000000194,22.452112},height=8.798333790000022]:2.2139684999999787,(((5141[&length_range={0.861928,13.214706},height_95%_HPD={3.0000000208474376E-6,8.000000121910489E-6},length_95%_HPD={1.138211,8.221012},length=4.831325994999999,length_median=4.7532665000000005,height_median=5.999999984851456E-6,height_range={1.9999999949504854E-6,9.000000090964022E-6},height=5.925000018720539E-6]:4.743580000000009,5140[&length_range={0.861928,13.214706},height_95%_HPD={3.0000000208474376E-6,8.000000121910489E-6},length_95%_HPD={0.861928,8.221012},length=4.865986919999999,length_median=4.7532665000000005,height_median=5.999999984851456E-6,height_range={1.9999999949504854E-6,9.000000090964022E-6},height=5.920000018733163E-6]:4.743580000000009)[&length_range={0.116829,7.769138},height_95%_HPD={1.138216,8.221018999999956},length_95%_HPD={0.116829,4.543652},length=1.7201795306122443,posterior=0.98,length_median=1.2979165,height_median=4.743585999999993,height_range={0.8619350000000168,13.214709999999926},height=4.823703107142876]:1.4810854999999918,(5138[&length_range={0.588473,10.530754},height_95%_HPD={2.999999992425728E-6,8.00000009348878E-6},length_95%_HPD={1.281963,5.462245},length=3.4305778950000017,length_median=3.3685625000000003,height_median=5.999999984851456E-6,height_range={1.9999999949504854E-6,9.999999889487299E-6},height=5.9200000193015965E-6]:3.368561999999983,5139[&length_range={0.588473,10.530754},height_95%_HPD={2.999999992425728E-6,8.00000009348878E-6},length_95%_HPD={1.281963,5.462245},length=3.4305778950000017,length_median=3.3685625000000003,height_median=5.999999984851456E-6,height_range={1.9999999949504854E-6,9.999999889487299E-6},height=5.9200000193015965E-6]:3.368561999999983)[&length_range={0.551552,11.386965},height_95%_HPD={1.281969000000032,5.462253000000004},length_95%_HPD={0.551552,6.112206},length=3.3178137299999992,posterior=1.0,length_median=3.1728665,height_median=3.368567999999968,height_range={0.5884780000000376,10.53076200000001},height=3.4305838150000194]:2.8561035000000174)[&length_range={0.070405,10.671147},height_95%_HPD={2.344852000000003,10.803558000000066},length_95%_HPD={0.070405,2.347539},length=0.8448531276595743,posterior=0.47,length_median=0.38562799999999997,height_median=6.224671499999985,height_range={1.7209610000000453,15.92110199999992},height=6.471778085106398]:0.7719874999999945,5137[&length_range={1.058824,17.716892},height_95%_HPD={3.0000000208474376E-6,8.00000006506707E-6},length_95%_HPD={2.042508,12.640945},length=6.748395325000002,length_median=6.317975,height_median=5.999999999062311E-6,height_range={2.000000023372195E-6,9.000000090964022E-6},height=5.930000018139481E-6]:6.996652999999981)[&length_range={0.35333,12.952381},height_95%_HPD={2.6568560000000048,12.78084899999999},length_95%_HPD={0.35333,7.445946},length=3.5964674234693894,posterior=0.98,length_median=3.2436985,height_median=6.99665899999998,height_range={1.9479890000000353,17.716896999999918},height=7.347813561224508]:3.399458000000024)[&length_range={0.010191,8.619065},height_95%_HPD={4.810352999999992,18.138782000000063},length_95%_HPD={0.010191,5.61783},length=1.6624953687150836,posterior=0.895,length_median=1.03905,height_median=10.396117000000004,height_range={2.764836000000031,24.354206000000005},height=10.929763575419011]:2.0524660000000807,(((5192[&length_range={1.34145,15.24703},height_95%_HPD={3.999999961479261E-6,9.000000062542313E-6},length_95%_HPD={1.853947,10.879783},length=5.530358404999998,length_median=4.648845,height_median=5.999999984851456E-6,height_range={1.9999999949504854E-6,9.000000090964022E-6},height=5.940000020245861E-6]:7.415994000000055,(5198[&length_range={0.731082,9.958543},height_95%_HPD={3.000000049269147E-6,8.00000003664536E-6},length_95%_HPD={1.677598,8.723351},length=4.516252330000001,length_median=4.1299434999999995,height_median=6.000000013273166E-6,height_range={2.000000023372195E-6,9.000000062542313E-6},height=5.880000016986741E-6]:4.879348500000091,(5193[&length_range={0.635576,9.566563},height_95%_HPD={3.0000000208474376E-6,8.00000006506707E-6},length_95%_HPD={0.845481,7.149477},length=3.8488013499999987,length_median=3.5329685,height_median=5.999999984851456E-6,height_range={1.9999999949504854E-6,9.999999917909008E-6},height=5.900000016936246E-6]:3.6277165000000196,(5197[&length_range={0.820568,14.614667},height_95%_HPD={2.999999992425728E-6,8.00000006506707E-6},length_95%_HPD={1.365217,10.432916},length=5.048595595000002,length_median=4.626386500000001,height_median=5.999999984851456E-6,height_range={2.000000023372195E-6,9.999999917909008E-6},height=5.880000018692044E-6]:3.222787000000011,(5194[&length_range={0.033238,7.63634},height_95%_HPD={3.0000000208474376E-6,8.999999977277184E-6},length_95%_HPD={0.033238,2.289998},length=0.66464483,length_median=0.34194650000000004,height_median=5.999999984851456E-6,height_range={1.9999999949504854E-6,9.999999917909008E-6},height=5.9200000174541854E-6]:0.3419475000000176,5195[&length_range={0.033238,7.63634},height_95%_HPD={3.0000000208474376E-6,8.999999977277184E-6},length_95%_HPD={0.033238,2.289998},length=0.66464483,length_median=0.34194650000000004,height_median=5.999999984851456E-6,height_range={1.9999999949504854E-6,9.999999917909008E-6},height=5.9200000174541854E-6]:0.3419475000000176)[&length_range={0.054772,6.298348},height_95%_HPD={0.03324400000008154,2.2900030000000413},length_95%_HPD={0.054772,4.39991},length=1.93332412,posterior=1.0,length_median=1.7352905,height_median=0.34195350000000246,height_range={0.03324400000008154,7.6363459999998895},height=0.6646507500000165]:2.8808394999999933)[&length_range={0.070364,3.37332},height_95%_HPD={0.8205739999999935,5.196134000000086},length_95%_HPD={0.070364,1.397277},length=0.6066588888888889,posterior=0.09,length_median=0.3525985,height_median=3.222792999999996,height_range={0.8205739999999935,6.384618000000046},height=3.4537147222222395]:0.4049295000000086)[&length_range={0.093268,2.757772},height_95%_HPD={0.9816899999999862,7.144915000000054},length_95%_HPD={0.093268,2.481269},length=0.9904483333333334,posterior=0.09,length_median=1.0009375,height_median=3.6277225000000044,height_range={0.9816899999999862,8.068463000000037},height=4.06037361111113]:1.2516320000001002)[&length_range={1.008113,14.488031},height_95%_HPD={1.5946210000000463,10.274749000000014},length_95%_HPD={1.008113,9.011748},length=3.800023516129033,posterior=0.31,length_median=3.211926,height_median=4.879354500000105,height_range={1.4136020000000258,14.614673999999965},height=5.456855532258082]:2.536645499999935)[&length_range={0.199141,7.344637},height_95%_HPD={4.339675000000085,11.626486},length_95%_HPD={0.199141,4.603474},length=2.2370865,posterior=0.09,length_median=1.6562445000000001,height_median=7.4160000000000394,height_range={4.205566000000005,11.626486},height=7.932675555555575]:1.9440219999999755,((((5175[&length_range={0.390073,13.127929},height_95%_HPD={3.0000000208474376E-6,9.000000034120603E-6},length_95%_HPD={1.660991,8.698664},length=4.482203205000002,length_median=4.25292,height_median=6.000000013273166E-6,height_range={1.9999999949504854E-6,9.999999917909008E-6},height=5.965000019330091E-6]:4.247898000000021,(((5165[&length_range={0.210531,5.788761},height_95%_HPD={2.999999992425728E-6,9.000000090964022E-6},length_95%_HPD={0.4178,3.629356},length=1.7887377750000002,length_median=1.648504,height_median=6.000000013273166E-6,height_range={1.9999999949504854E-6,1.099999994380596E-5},height=5.920000018875271E-6]:1.6485049999999575,((5166[&length_range={0.054641,2.475826},height_95%_HPD={2.999999992425728E-6,9.000000062542313E-6},length_95%_HPD={0.054641,0.803271},length=0.318807185,length_median=0.22197250000000002,height_median=6.000000013273166E-6,height_range={1.9999999949504854E-6,1.0000000031595846E-5},height=6.020000020328098E-6]:0.22197099999999637,5167[&length_range={0.054641,2.475826},height_95%_HPD={2.999999992425728E-6,9.000000062542313E-6},length_95%_HPD={0.054641,0.803271},length=0.318807185,length_median=0.22197250000000002,height_median=6.000000013273166E-6,height_range={1.9999999949504854E-6,1.0000000031595846E-5},height=6.020000020328098E-6]:0.22197099999999637)[&length_range={0.006967,2.892839},height_95%_HPD={0.054648000000071306,0.8032780000000059},length_95%_HPD={0.006967,1.053918},length=0.325026595,posterior=1.0,length_median=0.184197,height_median=0.22197700000000964,height_range={0.054648000000071306,2.4758290000000045},height=0.31881320500002047]:0.22559249999996211,5168[&length_range={0.11177,3.310823},height_95%_HPD={2.999999992425728E-6,9.000000034120603E-6},length_95%_HPD={0.11177,1.662853},length=0.6438338400000002,length_median=0.44756300000000004,height_median=6.000000013273166E-6,height_range={1.9999999949504854E-6,1.0000000031595846E-5},height=5.960000019484824E-6]:0.4475634999999585)[&length_range={0.083731,3.980654},height_95%_HPD={0.1117760000000203,1.6628589999999406},length_95%_HPD={0.083731,2.512958},length=1.1449038949999994,posterior=1.0,length_median=1.0668704999999998,height_median=0.44756949999997175,height_range={0.1117760000000203,3.310828000000072},height=0.6438398000000195]:1.200941499999999)[&length_range={0.059694,3.146775},height_95%_HPD={0.4178049999999871,3.629358999999937},length_95%_HPD={0.059694,2.022586},length=0.8674194950000005,posterior=1.0,length_median=0.7604355,height_median=1.6485109999999707,height_range={0.21053800000001388,5.788767000000092},height=1.7887436950000204]:0.767993000000061,(5169[&length_range={0.110608,3.917023},height_95%_HPD={3.0000000208474376E-6,9.000000034120603E-6},length_95%_HPD={0.322409,3.083265},length=1.2217023100000004,length_median=0.9995875,height_median=6.000000041694875E-6,height_range={1.9999999949504854E-6,1.0999999915384251E-5},height=6.020000019049121E-6]:0.9995884999999731,(5170[&length_range={0.102369,2.962317},height_95%_HPD={2.9999999355823093E-6,9.000000062542313E-6},length_95%_HPD={0.271282,2.052717},length=0.9517029100000001,length_median=0.800412,height_median=6.00000002748402E-6,height_range={1.9999999949504854E-6,1.0999999915384251E-5},height=6.0350000190112494E-6]:0.8072899999999521,(5171[&length_range={0.068016,2.377012},height_95%_HPD={2.999999992425728E-6,9.000000062542313E-6},length_95%_HPD={0.068016,1.034269},length=0.39045564499999996,length_median=0.2806645,height_median=6.000000013273166E-6,height_range={2.0000000802156137E-6,1.0999999915384251E-5},height=5.995000019396457E-6]:0.28066550000006885,5172[&length_range={0.068016,2.377012},height_95%_HPD={2.999999992425728E-6,9.000000062542313E-6},length_95%_HPD={0.068016,1.034269},length=0.39045564499999996,length_median=0.2806645,height_median=6.000000013273166E-6,height_range={2.0000000802156137E-6,1.0999999915384251E-5},height=5.995000019396457E-6]:0.28066550000006885)[&length_range={0.034353,2.586238},height_95%_HPD={0.06802300000001082,1.0342749999999796},length_95%_HPD={0.034353,1.221623},length=0.5607474900000001,posterior=1.0,length_median=0.45000399999999996,height_median=0.2806715000000821,height_range={0.06802300000001082,2.377018000000106},height=0.3904616400000202]:0.5266244999998975)[&length_range={0.008239,2.369261},height_95%_HPD={0.2712870000000862,2.052722999999986},length_95%_HPD={0.008239,0.91559},length=0.27323151515151506,posterior=0.99,length_median=0.14935700000000002,height_median=0.8072959999999796,height_range={0.1023760000000209,2.9623229999999126},height=0.9535234898990096]:0.19229850000003523)[&length_range={0.099248,6.598434},height_95%_HPD={0.322415000000035,3.0832700000000273},length_95%_HPD={0.16153,3.292214},length=1.4339550449999996,posterior=1.0,length_median=1.272732,height_median=0.9995945000000148,height_range={0.11061500000002411,3.9170299999999827},height=1.22220814500002]:1.416909500000017)[&length_range={0.055218,3.109865},height_95%_HPD={0.8969630000000279,5.44784800000005},length_95%_HPD={0.055218,2.219902},length=1.0569783900000005,posterior=1.0,length_median=0.9234420000000001,height_median=2.4165040000000317,height_range={0.27401600000001736,8.935542000000083},height=2.656163190000019]:1.0814884999999634,(5173[&length_range={0.235079,7.860821},height_95%_HPD={2.999999992425728E-6,9.000000034120603E-6},length_95%_HPD={0.677864,5.13302},length=2.543489085000001,length_median=2.3070525,height_median=6.000000013273166E-6,height_range={9.999999690535333E-7,1.0000000088439265E-5},height=5.995000018828023E-6]:2.3070540000000648,5174[&length_range={0.235079,7.860821},height_95%_HPD={2.999999992425728E-6,9.000000034120603E-6},length_95%_HPD={0.677864,5.13302},length=2.543489085000001,length_median=2.3070525,height_median=6.000000013273166E-6,height_range={9.999999690535333E-7,1.0000000088439265E-5},height=5.995000018828023E-6]:2.3070540000000648)[&length_range={0.094149,5.252085},height_95%_HPD={0.6778730000000905,5.1330269999999985},length_95%_HPD={0.181879,2.611372},length=1.1696465000000003,posterior=1.0,length_median=1.009004,height_median=2.307060000000078,height_range={0.2350850000000264,7.860826000000088},height=2.543495080000018]:1.1909324999999171)[&length_range={0.020033,2.351353},height_95%_HPD={1.0810909999999012,7.435193000000027},length_95%_HPD={0.060845,1.802119},length=0.7676844050000001,posterior=1.0,length_median=0.6489674999999999,height_median=3.497992499999995,height_range={0.3292340000000138,11.731499000000085},height=3.713141580000019]:0.7499115000000387)[&length_range={0.121473,5.403009},height_95%_HPD={1.660995999999983,8.698668000000026},length_95%_HPD={0.121473,3.028728},length=1.3791057185929647,posterior=0.995,length_median=1.153474,height_median=4.247904000000034,height_range={0.3900790000000143,13.127934000000081},height=4.480121748743733]:1.4763240000000053,5164[&length_range={0.688884,13.122043},height_95%_HPD={3.999999933057552E-6,9.000000062542313E-6},length_95%_HPD={1.677964,10.808533},length=5.27628025,length_median=4.699016,height_median=6.000000013273166E-6,height_range={2.000000023372195E-6,9.999999946330718E-6},height=6.005000017950124E-6]:5.724222000000026)[&length_range={0.005778,7.095971},height_95%_HPD={1.9927209999999036,10.808539999999994},length_95%_HPD={0.005778,2.067907},length=0.5726601395348834,posterior=0.645,length_median=0.327272,height_median=5.724228000000039,height_range={0.7067860000000223,12.295987999999994},height=5.864883031007764]:-0.9450990000000274,(((5186[&length_range={0.128168,5.516007},height_95%_HPD={2.999999992425728E-6,9.000000005698894E-6},length_95%_HPD={0.128168,3.566836},length=1.5314648000000008,length_median=1.3884349999999999,height_median=6.000000013273166E-6,height_range={1.0000001395837899E-6,9.999999974752427E-6},height=6.075000016636523E-6]:3.090011000000004,((5188[&length_range={0.100263,6.305259},height_95%_HPD={3.0000000208474376E-6,9.000000034120603E-6},length_95%_HPD={0.100263,3.476512},length=1.38440851,length_median=1.1456385,height_median=6.000000013273166E-6,height_range={1.0000001395837899E-6,9.999999974752427E-6},height=6.085000020163989E-6]:0.3462200000000166,5187[&length_range={0.100263,5.175378},height_95%_HPD={3.0000000208474376E-6,9.000000034120603E-6},length_95%_HPD={0.100263,3.610145},length=1.436153405000001,length_median=1.153122,height_median=6.000000041694875E-6,height_range={1.0000001395837899E-6,9.999999974752427E-6},height=6.120000019222971E-6]:0.3462199999999882)[&length_range={0.206491,5.287376},height_95%_HPD={0.10026999999990949,2.056667000000033},length_95%_HPD={0.206491,4.681883},length=1.4192192272727273,posterior=0.33,length_median=1.1558285000000001,height_median=0.3462260000000299,height_range={0.10026999999990949,2.9366199999999765},height=0.6290651666666828]:2.636486500000032,((5189[&length_range={0.127312,6.643627},height_95%_HPD={3.0000000208474376E-6,9.000000005698894E-6},length_95%_HPD={0.485087,4.241441},length=1.8603879250000006,length_median=1.601546,height_median=6.000000013273166E-6,height_range={1.0000001395837899E-6,1.099999997222767E-5},height=6.050000019968138E-6]:1.760324000000054,(5190[&length_range={0.108565,6.448492},height_95%_HPD={2.9999999355823093E-6,8.00000009348878E-6},length_95%_HPD={0.108565,3.949518},length=1.7055752550000007,length_median=1.470593,height_median=6.000000013273166E-6,height_range={1.0000001395837899E-6,1.099999997222767E-5},height=6.0100000196428025E-6]:1.5202440000000763,((5180[&length_range={0.137738,6.46052},height_95%_HPD={2.9999999355823093E-6,8.999999977277184E-6},length_95%_HPD={0.137738,2.500953},length=1.1753192600000002,length_median=0.994119,height_median=6.000000013273166E-6,height_range={2.000000023372195E-6,1.099999994380596E-5},height=6.020000020470206E-6]:0.9182710000000895,5179[&length_range={0.137738,6.46052},height_95%_HPD={2.999999992425728E-6,9.000000005698894E-6},length_95%_HPD={0.137738,2.614784},length=1.2114473799999999,length_median=1.010859,height_median=6.000000013273166E-6,height_range={2.000000023372195E-6,1.099999994380596E-5},height=6.060000020511325E-6]:0.9182710000000895)[&length_range={0.004317,1.682454},height_95%_HPD={0.1377459999999644,2.656696000000011},length_95%_HPD={0.004317,0.714966},length=0.24110510000000002,posterior=0.45,length_median=0.165509,height_median=0.9182770000001028,height_range={0.1377459999999644,6.460526000000016},height=1.142832388888909]:0.2188069999998703,((5183[&length_range={0.076793,4.028655},height_95%_HPD={2.999999992425728E-6,9.000000034120603E-6},length_95%_HPD={0.076793,1.428106},length=0.58895241,length_median=0.45939050000000003,height_median=6.000000041694875E-6,height_range={2.000000023372195E-6,1.099999994380596E-5},height=6.0350000201481176E-6]:0.44713349999992147,5182[&length_range={0.076793,4.028655},height_95%_HPD={2.9999999071606E-6,9.000000034120603E-6},length_95%_HPD={0.076793,1.410748},length=0.588364335,length_median=0.460886,height_median=6.000000041694875E-6,height_range={2.000000023372195E-6,1.099999994380596E-5},height=6.055000019671297E-6]:0.44713349999992147)[&length_range={0.002243,0.93803},height_95%_HPD={0.07679900000007933,1.2886770000000638},length_95%_HPD={0.002243,0.336231},length=0.09866180357142855,posterior=0.84,length_median=0.065628,height_median=0.44713949999996316,height_range={0.07679900000007933,4.0286600000000305},height=0.5466790059524019]:0.22708300000002168,(5184[&length_range={0.073871,4.923016},height_95%_HPD={2.9999999071606E-6,9.000000034120603E-6},length_95%_HPD={0.073871,1.551406},length=0.68090683,length_median=0.5390235000000001,height_median=6.000000013273166E-6,height_range={2.000000023372195E-6,1.099999994380596E-5},height=6.005000021076512E-6]:0.3491499999999377,5181[&length_range={0.073871,4.5251},height_95%_HPD={2.9999999640040187E-6,9.000000034120603E-6},length_95%_HPD={0.089615,1.082197},length=0.5114765899999998,length_median=0.403297,height_median=6.000000013273166E-6,height_range={2.000000023372195E-6,1.099999994380596E-5},height=5.995000019822783E-6]:0.3491499999999377)[&length_range={0.038266,1.182515},height_95%_HPD={0.07387899999997671,1.0550780000000373},length_95%_HPD={0.038266,0.734146},length=0.2761425181818182,posterior=0.55,length_median=0.2064935,height_median=0.34915599999995095,height_range={0.07387899999997671,1.3963050000000692},height=0.4251398909091075]:0.3250665000000339)[&length_range={0.014891,3.219959},height_95%_HPD={0.1387099999999748,1.8149689999999907},length_95%_HPD={0.030488,1.046378},length=0.41814594,posterior=1.0,length_median=0.330001,height_median=0.6742224999999848,height_range={0.1387099999999748,4.923021000000034},height=0.8491499450000211]:0.46286149999998827)[&length_range={0.01079,2.420482},height_95%_HPD={0.22041900000002101,2.6952710000000195},length_95%_HPD={0.01079,1.600969},length=0.71298479,posterior=1.0,length_median=0.6116325,height_median=1.1370839999999731,height_range={0.22041900000002101,8.142980000000023},height=1.3364774250000204]:0.38316600000011647)[&length_range={0.009774,2.040749},height_95%_HPD={0.5451629999999739,3.818944000000073},length_95%_HPD={0.009774,0.532588},length=0.20432097709923666,posterior=0.655,length_median=0.151053,height_median=1.5202500000000896,height_range={0.24444199999996385,4.186791000000056},height=1.7296225801526903]:0.24007999999997764)[&length_range={0.047558,1.406407},height_95%_HPD={0.7210920000000556,4.062786000000017},length_95%_HPD={0.047558,0.709983},length=0.29638615094339626,posterior=0.53,length_median=0.2200495,height_median=1.7603300000000672,height_range={0.29647800000000757,5.121144000000015},height=1.9683962641509676]:-0.335606000000098,(5191[&length_range={0.108565,9.789306},height_95%_HPD={3.0000000208474376E-6,8.999999977277184E-6},length_95%_HPD={0.108565,5.683596},length=2.527439975000003,length_median=2.3057395,height_median=6.000000013273166E-6,height_range={1.0000001395837899E-6,1.099999997222767E-5},height=5.955000018786904E-6]:1.2277819999999622,5185[&length_range={0.128168,5.592947},height_95%_HPD={3.0000000208474376E-6,9.000000005698894E-6},length_95%_HPD={0.332519,2.78512},length=1.4175974900000003,length_median=1.319227,height_median=6.000000013273166E-6,height_range={1.0000001395837899E-6,1.099999994380596E-5},height=6.100000017141838E-6]:1.2277819999999622)[&length_range={0.015195,1.241532},height_95%_HPD={0.3726479999999981,2.4626490000001127},length_95%_HPD={0.015195,1.241532},length=0.3255966666666667,posterior=0.045,length_median=0.166674,height_median=1.2277879999999755,height_range={0.3726479999999981,2.4626490000001127},height=1.2946351111111545]:0.19693599999999378)[&length_range={0.028516,0.481618},height_95%_HPD={0.3878430000000037,2.1854230000000427},length_95%_HPD={0.028516,0.481618},length=0.2294946,posterior=0.025,length_median=0.189434,height_median=1.4247239999999692,height_range={0.3878430000000037,2.1854230000000427},height=1.2564962000000037]:1.5579885000000928)[&length_range={0.060126,1.048173},height_95%_HPD={0.8748980000000302,4.750467999999927},length_95%_HPD={0.060126,0.818021},length=0.31759522222222214,posterior=0.09,length_median=0.233031,height_median=2.982712500000062,height_range={0.5772770000000094,4.750467999999927},height=2.9358699444444656]:0.10730449999995528)[&length_range={0.068961,4.905684},height_95%_HPD={1.1003680000000031,6.051312000000053},length_95%_HPD={0.068961,3.214493},length=1.7031326891891887,posterior=0.74,length_median=1.682394,height_median=3.0900170000000173,height_range={0.5455910000000301,9.789312999999993},height=3.4178890608108303]:1.5052639999999968,(5177[&length_range={0.266836,5.906602},height_95%_HPD={3.0000000208474376E-6,8.999999977277184E-6},length_95%_HPD={0.467494,3.76843},length=2.2500665850000003,length_median=2.2507685,height_median=6.000000013273166E-6,height_range={1.9999999949504854E-6,9.000000119385732E-6},height=5.945000019664803E-6]:2.2507705000000158,5178[&length_range={0.266836,5.906602},height_95%_HPD={3.0000000208474376E-6,8.999999977277184E-6},length_95%_HPD={0.467494,3.76843},length=2.2500665850000003,length_median=2.2507685,height_median=6.000000013273166E-6,height_range={1.9999999949504854E-6,9.000000119385732E-6},height=5.945000019664803E-6]:2.2507705000000158)[&length_range={0.20839,7.787219},height_95%_HPD={0.4674990000000889,3.7684350000000393},length_95%_HPD={0.251183,4.640385},length=2.380196265000001,posterior=1.0,length_median=2.2680975,height_median=2.250776500000029,height_range={0.26684200000002534,5.906610000000029},height=2.2500725300000197]:2.344504499999985)[&length_range={0.003233,5.642925},height_95%_HPD={1.40064600000008,8.172420999999986},length_95%_HPD={0.003233,2.763468},length=0.8796244846938778,posterior=0.98,length_median=0.513986,height_median=4.595281000000014,height_range={0.7642590000000382,10.721297000000035},height=4.727624198979613]:0.3853590000001219,5176[&length_range={1.225401,14.154568},height_95%_HPD={3.9999999046358425E-6,9.000000090964022E-6},length_95%_HPD={1.333114,8.204671},length=4.51252932,length_median=3.9965095,height_median=5.999999999062311E-6,height_range={2.000000023372195E-6,9.000000090964022E-6},height=5.930000017428938E-6]:4.980634000000137)[&length_range={0.04568,3.493929},height_95%_HPD={1.935590000000019,10.098818000000023},length_95%_HPD={0.086648,2.475321},length=0.8546043134328359,posterior=0.335,length_median=0.567911,height_median=4.980640000000136,height_range={1.935590000000019,14.154574000000082},height=5.400387716417932]:-0.20151100000012434)[&length_range={0.113753,1.996527},height_95%_HPD={2.2165140000000747,8.628658999999999},length_95%_HPD={0.113753,1.534056},length=0.7330064615384616,posterior=0.065,length_median=0.42246,height_median=4.779129000000012,height_range={2.2165140000000747,9.463584000000054},height=5.3966643846154145]:1.9563059999999979,(5162[&length_range={1.139706,12.5905},height_95%_HPD={2.999999992425728E-6,8.000000121910489E-6},length_95%_HPD={1.225401,6.948225},length=3.888305860000001,length_median=3.3948685000000003,height_median=5.999999999062311E-6,height_range={2.000000023372195E-6,9.000000090964022E-6},height=5.925000018862647E-6]:3.3714830000000546,5163[&length_range={0.688884,13.32351},height_95%_HPD={3.999999933057552E-6,9.000000062542313E-6},length_95%_HPD={1.139706,7.376599},length=3.9416602800000002,length_median=3.4692905,height_median=5.999999999062311E-6,height_range={2.000000023372195E-6,9.000000062542313E-6},height=5.915000019740546E-6]:3.3714830000000546)[&length_range={0.045144,7.556152},height_95%_HPD={1.8787090000000148,6.7228790000000345},length_95%_HPD={0.045144,6.226382},length=2.5565962105263167,posterior=0.475,length_median=1.974263,height_median=3.3714890000000537,height_range={1.139711999999946,7.445944000000054},height=3.594004400000022]:3.363945999999956)[&length_range={0.060398,5.104102},height_95%_HPD={3.5525460000000066,11.826751000000016},length_95%_HPD={0.131164,4.159583},length=1.9312831034482754,posterior=0.29,length_median=1.8306365,height_median=6.73543500000001,height_range={2.6190520000000674,18.69022200000002},height=7.363758844827607]:2.6245870000000053)[&length_range={0.247236,7.242899},height_95%_HPD={4.049103000000002,17.20541999999996},length_95%_HPD={0.247236,4.890074},length=2.0755748545454544,posterior=0.275,length_median=1.744825,height_median=9.360022000000015,height_range={2.6571650000000204,20.405119999999954},height=9.722388872727292]:0.23761099999990165,5196[&length_range={0.192831,28.548299},height_95%_HPD={2.9999999640040187E-6,8.999999977277184E-6},length_95%_HPD={0.192831,20.239156},length=5.026382235000002,length_median=2.8240819999999998,height_median=5.999999984851456E-6,height_range={1.9999999949504854E-6,9.000000062542313E-6},height=5.895000017801522E-6]:9.597626999999932)[&length_range={0.032358,12.048743},height_95%_HPD={4.821963000000068,16.279960999999915},length_95%_HPD={0.032358,6.492658},length=2.6067286531791907,posterior=0.865,length_median=2.355214,height_median=9.597632999999917,height_range={3.7456030000000737,22.60423499999996},height=9.944881393063604]:2.850950000000168)[&length_range={0.087973,13.592707},height_95%_HPD={4.6789970000000665,21.37174600000006},length_95%_HPD={0.087973,5.991041},length=2.7033208442211065,posterior=0.995,length_median=2.188481,height_median=12.448583000000085,height_range={4.6789970000000665,28.54830400000003},height=13.055135849246255]:3.9059249999999395)[&length_range={0.352796,15.134886},height_95%_HPD={9.183146000000079,26.85795999999999},length_95%_HPD={0.784199,9.064296},length=4.6672575433526,posterior=0.865,length_median=4.362107,height_median=16.354508000000024,height_range={7.867805000000033,31.389981000000077},height=16.753608890173425]:5.230094999999956,(5296[&length_range={5.490689,26.417592},height_95%_HPD={3.0000000208474376E-6,8.00000006506707E-6},length_95%_HPD={5.490689,15.627206},length=10.037147345000003,length_median=9.4166055,height_median=6.000000013273166E-6,height_range={2.9999999640040187E-6,1.0000000031595846E-5},height=5.945000018670043E-6]:9.416607000000042,5297[&length_range={5.490689,26.417592},height_95%_HPD={3.0000000208474376E-6,8.00000006506707E-6},length_95%_HPD={5.490689,15.627206},length=10.037147345000003,length_median=9.4166055,height_median=6.000000013273166E-6,height_range={2.9999999640040187E-6,1.0000000031595846E-5},height=5.945000018670043E-6]:9.416607000000042)[&length_range={1.406371,32.429646},height_95%_HPD={5.49069499999996,15.627210999999988},length_95%_HPD={3.841044,23.851257},length=12.368473029999997,posterior=1.0,length_median=11.5206235,height_median=9.416613000000055,height_range={5.49069499999996,26.417596000000046},height=10.037153290000015]:12.167989999999925)[&length_range={0.145223,15.979124},height_95%_HPD={12.243432999999968,35.83636100000005},length_95%_HPD={0.145223,6.226727},length=2.4689726157894727,posterior=0.95,length_median=1.815527,height_median=21.58460299999998,height_range={9.535942000000091,48.18384300000001},height=22.85412843684213]:2.2611820000000833,(((5124[&length_range={0.031381,18.586224},height_95%_HPD={2.999999992425728E-6,8.00000009348878E-6},length_95%_HPD={0.565591,11.413158},length=5.798360690000001,length_median=5.3864385,height_median=6.000000013273166E-6,height_range={2.999999992425728E-6,1.0000000060017555E-5},height=5.9350000174163145E-6]:5.386437999999998,5123[&length_range={0.031381,18.586224},height_95%_HPD={2.999999992425728E-6,8.00000009348878E-6},length_95%_HPD={0.565591,11.413158},length=5.798360690000001,length_median=5.3864385,height_median=6.000000013273166E-6,height_range={2.999999992425728E-6,1.0000000060017555E-5},height=5.9350000174163145E-6]:5.386437999999998)[&length_range={0.030441,24.111811},height_95%_HPD={0.5655979999999943,11.413166000000103},length_95%_HPD={0.116003,16.96985},length=10.645764089999995,posterior=1.0,length_median=10.421406000000001,height_median=5.386444000000012,height_range={0.0313879999999358,18.586231999999967},height=5.798366625000021]:10.968868500000013,(5122[&length_range={0.039022,21.985405},height_95%_HPD={3.0000000208474376E-6,8.00000006506707E-6},length_95%_HPD={3.537374,16.302106},length=8.873868420000003,length_median=8.7483085,height_median=6.000000013273166E-6,height_range={2.0000000802156137E-6,9.000000062542313E-6},height=5.905000019339468E-6]:8.748306999999969,5121[&length_range={0.039022,21.985405},height_95%_HPD={3.0000000208474376E-6,8.00000006506707E-6},length_95%_HPD={3.537374,16.302106},length=8.873868420000003,length_median=8.7483085,height_median=6.000000013273166E-6,height_range={2.0000000802156137E-6,9.000000062542313E-6},height=5.905000019339468E-6]:8.748306999999969)[&length_range={0.0228,18.827846},height_95%_HPD={3.537377000000049,16.302112000000037},length_95%_HPD={2.38793,13.125777},length=7.570256390000006,posterior=1.0,length_median=7.4957875000000005,height_median=8.748312999999982,height_range={0.03902899999994247,21.985409999999987},height=8.87387432500002]:7.606999500000043)[&length_range={0.096133,24.814326},height_95%_HPD={6.586328000000037,27.16048900000004},length_95%_HPD={0.096133,15.463988},length=8.359826519999995,posterior=1.0,length_median=7.9065285,height_median=16.355312500000025,height_range={0.061828999999931966,31.957328999999987},height=16.444130715000014]:9.18565400000002,((5125[&length_range={4.986051,28.419513},height_95%_HPD={2.999999992425728E-6,8.00000006506707E-6},length_95%_HPD={4.986051,20.989737},length=11.952724280000005,length_median=11.062650999999999,height_median=6.000000013273166E-6,height_range={2.000000023372195E-6,9.000000062542313E-6},height=5.835000017953007E-6]:11.062652499999956,(5126[&length_range={3.369783,24.937423},height_95%_HPD={2.9999999640040187E-6,8.000000121910489E-6},length_95%_HPD={4.347371,17.076774},length=9.299381439999998,length_median=8.537524000000001,height_median=6.000000013273166E-6,height_range={2.0000000517939043E-6,1.0000000060017555E-5},height=5.835000017100356E-6]:8.537526,((5130[&length_range={0.552883,15.072629},height_95%_HPD={2.9999999640040187E-6,8.00000006506707E-6},length_95%_HPD={0.552883,6.271492},length=2.6701210050000004,length_median=2.2636345,height_median=6.000000013273166E-6,height_range={1.9999999949504854E-6,1.0000000060017555E-5},height=5.770000017264465E-6]:2.2636344999999807,(5129[&length_range={9.97E-4,10.634372},height_95%_HPD={2.9999999640040187E-6,8.999999977277184E-6},length_95%_HPD={9.97E-4,3.741989},length=1.2046899600000003,length_median=0.6452074999999999,height_median=5.999999984851456E-6,height_range={1.999999966528776E-6,1.0000000031595846E-5},height=5.7900000163613185E-6]:0.6452080000000393,5128[&length_range={9.97E-4,10.634372},height_95%_HPD={2.9999999640040187E-6,8.999999977277184E-6},length_95%_HPD={9.97E-4,3.741989},length=1.2046899600000003,length_median=0.6452074999999999,height_median=5.999999984851456E-6,height_range={1.999999966528776E-6,1.0000000031595846E-5},height=5.7900000163613185E-6]:0.6452080000000393)[&length_range={0.031047,9.963474},height_95%_HPD={0.0010010000000590935,3.7419949999999744},length_95%_HPD={0.031047,4.348909},length=1.4654310250000009,posterior=1.0,length_median=0.9239655,height_median=0.6452140000000242,height_range={0.0010010000000590935,10.634377999999955},height=1.204695750000017]:1.6184264999999698)[&length_range={0.312729,11.163758},height_95%_HPD={0.5528859999999725,6.271497000000096},length_95%_HPD={0.312729,5.598861},length=2.7086060099999987,posterior=1.0,length_median=2.3166455,height_median=2.263640499999994,height_range={0.5528859999999725,15.07263599999996},height=2.6701267750000137]:2.3338005000000237,5127[&length_range={2.03173,19.123777},height_95%_HPD={2.9999999640040187E-6,8.000000150332198E-6},length_95%_HPD={2.55387,10.973218},length=5.37872701,length_median=4.5974345,height_median=6.000000013273166E-6,height_range={2.000000023372195E-6,1.0000000031595846E-5},height=5.77500001739395E-6]:4.597435000000004)[&length_range={0.750774,13.343638},height_95%_HPD={2.5538749999999766,10.973224000000044},length_95%_HPD={0.862932,7.952902},length=3.9206544900000004,posterior=1.0,length_median=3.630065,height_median=4.597441000000018,height_range={2.0317360000000804,19.12378300000006},height=5.378732785000016]:3.9400909999999953)[&length_range={0.21959,13.816757},height_95%_HPD={4.3473789999999894,17.076779999999943},length_95%_HPD={0.448223,6.518814},length=2.653342839999999,posterior=1.0,length_median=2.0408765,height_median=8.537532000000013,height_range={3.369790000000023,24.937429000000066},height=9.299387275000015]:2.5251264999999563)[&length_range={0.073926,19.609468},height_95%_HPD={4.986059000000012,20.989741000000052},length_95%_HPD={0.391064,9.228726},length=3.581884339999996,posterior=1.0,length_median=2.7575564999999997,height_median=11.06265849999997,height_range={4.986059000000012,28.419520000000006},height=11.952730115000023]:3.5320780000000838,(5131[&length_range={3.177234,39.375553},height_95%_HPD={2.999999992425728E-6,8.00000006506707E-6},length_95%_HPD={5.628977,17.651675},length=11.717587355000004,length_median=11.312903,height_median=6.000000013273166E-6,height_range={1.9999999949504854E-6,9.999999917909008E-6},height=5.845000019064628E-6]:11.312903499999976,5132[&length_range={3.177234,39.375553},height_95%_HPD={2.999999992425728E-6,8.00000006506707E-6},length_95%_HPD={5.628977,17.651675},length=11.717587355000004,length_median=11.312903,height_median=6.000000013273166E-6,height_range={1.9999999949504854E-6,9.999999917909008E-6},height=5.845000019064628E-6]:11.312903499999976)[&length_range={0.029044,26.465413},height_95%_HPD={5.628982000000036,17.651680999999996},length_95%_HPD={0.029044,11.438546},length=3.8170212550000024,posterior=1.0,length_median=2.617408,height_median=11.31290949999999,height_range={3.1772400000000687,39.37555899999998},height=11.717593200000026]:3.2818270000000638)[&length_range={0.772645,26.315776},height_95%_HPD={6.758397000000031,27.19010399999999},length_95%_HPD={2.158243,18.383222},length=9.954040124999999,posterior=1.0,length_median=9.9925775,height_median=14.594736500000053,height_range={6.525094000000081,41.979320999999985},height=15.534614455000026]:10.946229999999993)[&length_range={0.439495,12.550316},height_95%_HPD={13.998542,36.9907340000001},length_95%_HPD={0.439495,8.120608},length=3.8930430157894715,posterior=0.95,length_median=3.4947340000000002,height_median=25.540966500000046,height_range={10.021567000000033,47.68969699999998},height=25.71330500526319]:-1.6951814999999826)[&length_range={0.050363,9.023379},height_95%_HPD={15.397929000000019,34.29846400000004},length_95%_HPD={0.212649,6.740439},length=2.860085181818182,posterior=0.165,length_median=2.163485,height_median=23.845785000000063,height_range={11.084899000000036,41.62451600000004},height=25.17610872727273]:5.7435779999999)[&length_range={0.268218,7.553508},height_95%_HPD={12.837071000000037,36.192905999999994},length_95%_HPD={0.268218,7.38355},length=3.600242333333333,posterior=0.105,length_median=2.552341,height_median=29.589362999999963,height_range={12.837071000000037,48.221415000000036},height=27.836112809523808]:1.4002630000000238,(5135[&length_range={5.886889,37.632775},height_95%_HPD={2.999999992425728E-6,8.00000006506707E-6},length_95%_HPD={10.823484,35.606673},length=21.300216215,length_median=20.7257345,height_median=5.999999984851456E-6,height_range={2.0000000802156137E-6,1.0000000003174137E-5},height=5.860000017889888E-6]:20.244053500000028,(5133[&length_range={0.642255,29.970273},height_95%_HPD={2.9999999640040187E-6,8.00000009348878E-6},length_95%_HPD={1.28827,14.902203},length=4.938072144999998,length_median=3.0344885,height_median=5.999999984851456E-6,height_range={2.0000000802156137E-6,1.0000000031595846E-5},height=5.840000017940383E-6]:3.0344885000000517,5134[&length_range={0.642255,29.970273},height_95%_HPD={2.9999999640040187E-6,8.00000009348878E-6},length_95%_HPD={1.28827,14.902203},length=4.938072144999998,length_median=3.0344885,height_median=5.999999984851456E-6,height_range={2.0000000802156137E-6,1.0000000031595846E-5},height=5.840000017940383E-6]:3.0344885000000517)[&length_range={1.93883,40.197842},height_95%_HPD={1.2882760000000246,14.902207000000061},length_95%_HPD={4.831901,30.383713},length=17.62126914000002,posterior=1.0,length_median=17.228464000000002,height_median=3.0344945000000365,height_range={0.6422599999998795,29.970279000000005},height=4.938077985000019]:17.209564999999976)[&length_range={0.083658,26.301552},height_95%_HPD={11.128680999999972,35.60667699999992},length_95%_HPD={0.083658,11.331447},length=4.25976118023256,posterior=0.86,length_median=2.9542735,height_median=20.244059500000013,height_range={5.886895999999979,37.632780999999994},height=21.03657416860467]:10.745566499999974)[&length_range={0.484478,23.366553},height_95%_HPD={18.428942000000035,44.300138000000004},length_95%_HPD={1.344361,18.089698},length=10.029953795000004,posterior=1.0,length_median=9.652199,height_median=30.989625999999987,height_range={18.428942000000035,57.22571899999997},height=31.87225197000003]:10.126663000000008)[&length_range={0.145361,16.968051},height_95%_HPD={31.746378000000092,56.52720300000007},length_95%_HPD={0.585449,11.752138},length=5.5742916099999995,posterior=1.0,length_median=5.1024355,height_median=41.116288999999995,height_range={25.666836000000032,65.38722399999997},height=41.90220576500005]:4.978748499999995,(((5049[&length_range={5.199717,41.851645},height_95%_HPD={3.999999961479261E-6,8.999999892012056E-6},length_95%_HPD={5.199717,25.871254},length=12.479176690000008,length_median=10.532265500000001,height_median=5.999999984851456E-6,height_range={2.999999992425728E-6,9.000000090964022E-6},height=5.845000018069868E-6]:10.53226500000006,(5050[&length_range={0.373119,25.563752},height_95%_HPD={3.0000000208474376E-6,8.00000003664536E-6},length_95%_HPD={0.373119,13.710583},length=4.003316229999999,length_median=1.863658,height_median=6.000000013273166E-6,height_range={2.999999992425728E-6,9.000000062542313E-6},height=5.8700000175804235E-6]:1.863658500000028,5051[&length_range={0.373119,25.563752},height_95%_HPD={3.0000000208474376E-6,8.00000003664536E-6},length_95%_HPD={0.373119,13.710583},length=4.003316229999999,length_median=1.863658,height_median=6.000000013273166E-6,height_range={2.999999992425728E-6,9.000000062542313E-6},height=5.8700000175804235E-6]:1.863658500000028)[&length_range={0.522942,37.802433},height_95%_HPD={0.37312399999999,13.710590000000025},length_95%_HPD={2.999811,19.341458},length=8.475860435,posterior=1.0,length_median=6.859499,height_median=1.8636645000000414,height_range={0.37312399999999,25.563761000000056},height=4.003322100000017]:8.668606500000003)[&length_range={1.766294,33.243155},height_95%_HPD={5.199724999999972,25.87125899999998},length_95%_HPD={2.732347,25.349409},length=13.730055769999996,posterior=1.0,length_median=13.1996465,height_median=10.532271000000044,height_range={5.199724999999972,41.85165100000002},height=12.479182535000016]:14.742308999999935,((5055[&length_range={3.741877,32.611471},height_95%_HPD={3.000000049269147E-6,8.00000006506707E-6},length_95%_HPD={4.078645,24.177535},length=12.540335505000003,length_median=11.4681635,height_median=6.000000013273166E-6,height_range={2.9999999640040187E-6,9.000000034120603E-6},height=5.915000016756267E-6]:11.48470100000003,(5056[&length_range={3.584319,23.163745},height_95%_HPD={3.000000049269147E-6,8.00000006506707E-6},length_95%_HPD={3.78413,19.458261},length=10.04033054,length_median=9.004723,height_median=6.000000013273166E-6,height_range={2.999999992425728E-6,9.999999917909008E-6},height=5.925000016020476E-6]:9.105588499999982,(5057[&length_range={3.0572,20.963176},height_95%_HPD={3.0000000208474376E-6,8.00000006506707E-6},length_95%_HPD={3.0572,16.400978},length=8.420167089999996,length_median=7.641324,height_median=6.000000013273166E-6,height_range={3.0000000208474376E-6,1.0000000060017555E-5},height=5.930000017144721E-6]:7.560500500000003,(5058[&length_range={2.310809,21.772451},height_95%_HPD={3.999999961479261E-6,9.000000005698894E-6},length_95%_HPD={2.51248,13.536647},length=7.418934705000001,length_median=6.793179,height_median=6.00000002748402E-6,height_range={2.000000023372195E-6,1.0000000060017555E-5},height=5.925000018009996E-6]:6.735876499999975,(5059[&length_range={0.71756,18.548157},height_95%_HPD={3.0000000208474376E-6,8.999999977277184E-6},length_95%_HPD={1.221454,8.260137},length=4.902210765000002,length_median=4.9576625,height_median=6.000000013273166E-6,height_range={2.000000023372195E-6,1.1000000057492798E-5},height=5.910000018616301E-6]:4.957663000000039,5060[&length_range={0.71756,18.548157},height_95%_HPD={3.0000000208474376E-6,8.999999977277184E-6},length_95%_HPD={1.221454,8.260137},length=4.902210765000002,length_median=4.9576625,height_median=6.000000013273166E-6,height_range={2.000000023372195E-6,1.1000000057492798E-5},height=5.910000018616301E-6]:4.957663000000039)[&length_range={0.126684,9.640382},height_95%_HPD={1.2214600000000928,8.260143999999968},length_95%_HPD={0.126684,5.977216},length=2.4217316599999994,posterior=1.0,length_median=1.9766445,height_median=4.9576690000000525,height_range={0.7175659999999766,18.548164999999997},height=4.902216675000015]:1.77821349999995)[&length_range={0.040712,7.627435},height_95%_HPD={2.3108149999999625,12.329691000000025},length_95%_HPD={0.040712,3.287153},length=1.0001420454545449,posterior=0.99,length_median=0.5142765,height_median=6.735882500000002,height_range={2.3108149999999625,19.945294000000004},height=7.315966979797994]:0.8246240000000142)[&length_range={0.016048,12.057431},height_95%_HPD={3.385159000000044,16.400983000000053},length_95%_HPD={0.016048,6.69494},length=1.7914198453608243,posterior=0.97,length_median=1.0100645,height_median=7.560506500000017,height_range={3.0572040000000413,20.963184},height=8.359243680412384]:1.5450879999999785)[&length_range={0.041796,15.699603},height_95%_HPD={3.7841360000001316,19.458264000000057},length_95%_HPD={0.041796,7.607477},length=2.5163406546391744,posterior=0.97,length_median=1.645954,height_median=9.105594499999995,height_range={3.5843230000000403,23.163753},height=10.150663525773219]:2.3791125000000477)[&length_range={0.707608,22.416034},height_95%_HPD={4.078648000000044,23.95917800000001},length_95%_HPD={1.686479,16.750901},length=9.848306467336686,posterior=0.995,length_median=9.399711,height_median=11.484707000000043,height_range={4.078648000000044,32.611476000000025},height=12.65539909045228]:9.725655999999915,(5052[&length_range={4.6694,29.26205},height_95%_HPD={3.999999989900971E-6,8.999999948855475E-6},length_95%_HPD={5.39966,21.067178},length=10.465224824999998,length_median=8.610536,height_median=6.000000013273166E-6,height_range={2.999999992425728E-6,9.000000062542313E-6},height=5.920000017738402E-6]:8.610535500000054,(5053[&length_range={2.58315,15.999361},height_95%_HPD={3.000000049269147E-6,8.00000003664536E-6},length_95%_HPD={2.58315,9.976884},length=5.32877905,length_median=4.4605685,height_median=6.000000013273166E-6,height_range={2.999999992425728E-6,9.000000062542313E-6},height=5.895000017375196E-6]:4.460570000000018,5054[&length_range={2.58315,15.999361},height_95%_HPD={3.000000049269147E-6,8.00000003664536E-6},length_95%_HPD={2.58315,9.976884},length=5.32877905,length_median=4.4605685,height_median=6.000000013273166E-6,height_range={2.999999992425728E-6,9.000000062542313E-6},height=5.895000017375196E-6]:4.460570000000018)[&length_range={0.808664,23.523871},height_95%_HPD={2.5831549999999766,9.976890999999938},length_95%_HPD={1.094089,12.589033},length=5.136445800000001,posterior=1.0,length_median=3.5482839999999998,height_median=4.460576000000032,height_range={2.5831549999999766,15.99936599999998},height=5.328784945000017]:4.149965500000036)[&length_range={0.611886,33.269787},height_95%_HPD={5.39966499999997,21.067183000000043},length_95%_HPD={2.379385,21.396382},length=12.01037764,posterior=1.0,length_median=11.266781,height_median=8.610541500000068,height_range={4.669407999999976,29.26205500000016},height=10.46523074500002]:12.59982149999989)[&length_range={0.416126,11.15205},height_95%_HPD={13.504001000000045,33.365058000000005},length_95%_HPD={0.566767,8.755716},length=3.709188985000001,posterior=1.0,length_median=2.86721,height_median=21.21036299999996,height_range={12.785536000000093,41.90106300000002},height=22.500049320000016]:4.064217000000021)[&length_range={0.749067,24.167491},height_95%_HPD={17.49736100000004,40.872409000000005},length_95%_HPD={3.211582,16.664282},length=8.550621754999998,posterior=1.0,length_median=7.9515145,height_median=25.27457999999998,height_range={13.948686000000095,45.39831000000002},height=26.209238305000017]:8.51296200000008,5061[&length_range={21.350148,51.688071},height_95%_HPD={3.999999961479261E-6,8.00000003664536E-6},length_95%_HPD={25.273824,48.337277},length=34.75985415500001,length_median=33.7875375,height_median=6.000000013273166E-6,height_range={2.999999992425728E-6,9.999999917909008E-6},height=5.905000018771034E-6]:33.787536000000046)[&length_range={0.193722,30.364555},height_95%_HPD={25.27383399999991,48.33728500000005},length_95%_HPD={0.700634,21.313424},length=12.11570276,posterior=1.0,length_median=11.639125499999999,height_median=33.78754200000006,height_range={21.35015300000009,51.68807699999998},height=34.759860059999994]:12.30749549999993)[&length_range={0.066217,15.499424},height_95%_HPD={36.24649800000002,58.17317200000002},length_95%_HPD={0.238237,12.863057},length=5.633684153846155,posterior=0.91,length_median=4.9495190000000004,height_median=46.09503749999999,height_range={32.94266000000003,60.68314999999998},height=46.03352362087914]:7.276785500000159,(((((((((((((((((5956[&length_range={1.229632,13.396015},height_95%_HPD={2.9999999355823093E-6,9.000000005698894E-6},length_95%_HPD={1.604935,8.440351},length=4.411780130000004,length_median=4.0667575,height_median=6.00000002748402E-6,height_range={1.0000000543186616E-6,1.1000000029071089E-5},height=5.870000019712051E-6]:4.066758499999963,((5947[&length_range={0.168439,6.19718},height_95%_HPD={2.000000023372195E-6,8.999999977277184E-6},length_95%_HPD={0.168439,4.591512},length=1.692713925000001,length_median=1.3345690000000001,height_median=5.9999999706406015E-6,height_range={1.0000000258969521E-6,1.2000000026546331E-5},height=5.860000018174106E-6]:1.3345690000000445,((5950[&length_range={0.07955,5.322377},height_95%_HPD={2.9999999355823093E-6,9.000000034120603E-6},length_95%_HPD={0.07955,1.748435},length=0.6954805599999999,length_median=0.4475875,height_median=5.999999999062311E-6,height_range={1.0000000258969521E-6,1.2000000026546331E-5},height=5.925000019146865E-6]:0.34425700000001314,5949[&length_range={0.074915,5.0205},height_95%_HPD={2.999999992425728E-6,9.000000005698894E-6},length_95%_HPD={0.074915,1.799965},length=0.6819506249999999,length_median=0.436685,height_median=5.999999984851456E-6,height_range={1.0000000258969521E-6,1.2000000026546331E-5},height=5.9300000191342405E-6]:0.34425700000002735)[&length_range={0.033385,2.230449},height_95%_HPD={0.07955699999996568,1.4935139999999478},length_95%_HPD={0.054345,1.700955},length=0.566479191011236,posterior=0.445,length_median=0.378078,height_median=0.3442630000000122,height_range={0.07955699999996568,3.1477140000000077},height=0.5518864044943943]:0.48809050000005527,5948[&length_range={0.074915,5.0205},height_95%_HPD={2.999999992425728E-6,9.000000034120603E-6},length_95%_HPD={0.074915,2.231338},length=0.8035398,length_median=0.5180065,height_median=6.000000041694875E-6,height_range={1.0000000258969521E-6,1.2000000026546331E-5},height=5.995000019680674E-6]:0.8323475000000258)[&length_range={0.005051,5.121183},height_95%_HPD={0.12115500000007273,2.555111000000011},length_95%_HPD={0.005051,2.192933},length=0.6146560600000002,posterior=1.0,length_median=0.30935,height_median=0.8323535000000675,height_range={0.12115500000007273,5.322384000000028},height=1.0780637250000198]:0.5022214999999477)[&length_range={0.160491,10.563827},height_95%_HPD={0.16844500000007656,4.591516999999925},length_95%_HPD={0.160491,4.747717},length=2.4047861999999998,posterior=1.0,length_median=2.130349,height_median=1.3345750000000152,height_range={0.16844500000007656,6.197187000000042},height=1.6927197850000197]:2.5235065000000105,(5951[&length_range={0.344245,9.609708},height_95%_HPD={2.0000000802156137E-6,9.000000034120603E-6},length_95%_HPD={0.344245,4.555533},length=1.9741339499999992,length_median=1.5829360000000001,height_median=5.999999999062311E-6,height_range={1.0000000258969521E-6,1.200000005496804E-5},height=5.865000019582567E-6]:1.5829350000000773,(5955[&length_range={0.25783,5.467332},height_95%_HPD={2.9999999355823093E-6,9.000000034120603E-6},length_95%_HPD={0.25783,3.342552},length=1.43600337,length_median=1.1532084999999999,height_median=5.999999999062311E-6,height_range={1.0000000258969521E-6,1.2000000026546331E-5},height=5.835000020368852E-6]:1.1532075000000646,(5952[&length_range={0.180663,3.790486},height_95%_HPD={2.9999999640040187E-6,9.000000062542313E-6},length_95%_HPD={0.180663,2.416499},length=0.872450325,length_median=0.5917,height_median=5.999999984851456E-6,height_range={1.0000000258969521E-6,1.2000000026546331E-5},height=5.7650000202613685E-6]:0.5916979999999938,(5954[&length_range={0.089737,2.316502},height_95%_HPD={1.9999999949504854E-6,9.000000005698894E-6},length_95%_HPD={0.089737,1.014756},length=0.392495665,length_median=0.27980099999999997,height_median=5.999999984851456E-6,height_range={1.0000000258969521E-6,1.1999999998124622E-5},height=5.775000019099253E-6]:0.2798020000000321,5953[&length_range={0.089737,2.316502},height_95%_HPD={1.9999999949504854E-6,9.000000005698894E-6},length_95%_HPD={0.089737,1.014756},length=0.392495665,length_median=0.27980099999999997,height_median=5.999999984851456E-6,height_range={1.0000000258969521E-6,1.1999999998124622E-5},height=5.775000019099253E-6]:0.2798020000000321)[&length_range={0.033008,3.429124},height_95%_HPD={0.08974300000005542,1.0147580000000005},length_95%_HPD={0.033008,1.565223},length=0.47995465000000037,posterior=1.0,length_median=0.26492099999999996,height_median=0.27980800000001693,height_range={0.08974300000005542,2.316506999999973},height=0.39250144000002024]:0.31189599999996176)[&length_range={0.014425,4.795136},height_95%_HPD={0.18067099999996117,2.4165060000000267},length_95%_HPD={0.014425,1.676846},length=0.5635531150000002,posterior=1.0,length_median=0.348835,height_median=0.5917039999999787,height_range={0.18067099999996117,3.79048999999992},height=0.87245609000002]:0.5615095000000849)[&length_range={0.004195,4.39023},height_95%_HPD={0.25783699999996657,3.3425580000000252},length_95%_HPD={0.004195,1.591186},length=0.5381306099999997,posterior=1.0,length_median=0.326031,height_median=1.1532135000000636,height_range={0.25783699999996657,5.467335999999932},height=1.436009205000021]:0.4297275000000127)[&length_range={0.127556,6.641189},height_95%_HPD={0.3442529999999806,4.555534000000023},length_95%_HPD={0.127556,4.469345},length=2.132191960000001,posterior=1.0,length_median=1.991855,height_median=1.5829410000000763,height_range={0.3442529999999806,9.609714000000025},height=1.9741398150000196]:2.2751404999999494)[&length_range={0.025394,1.862044},height_95%_HPD={1.5214810000000796,7.77425599999998},length_95%_HPD={0.025394,0.885168},length=0.3273750156250002,posterior=0.96,length_median=0.2222325,height_median=3.8580815000000257,height_range={1.316220000000044,12.671840000000032},height=4.1528251302083525]:0.2086829999999651)[&length_range={0.163752,10.002313},height_95%_HPD={1.6049390000000017,8.252310000000023},length_95%_HPD={0.163752,5.278542},length=2.3317475549999993,posterior=1.0,length_median=1.9474770000000001,height_median=4.066764499999991,height_range={1.6049390000000017,13.396021000000033},height=4.420611790000018]:2.255927500000084,(((5927[&length_range={0.452981,6.656887},height_95%_HPD={2.999999992425728E-6,9.000000005698894E-6},length_95%_HPD={0.452981,4.03812},length=1.80676022,length_median=1.614593,height_median=6.000000013273166E-6,height_range={2.8421709430404007E-14,1.1000000085914508E-5},height=5.90000001849944E-6]:1.6145925000000574,5926[&length_range={0.452981,6.656887},height_95%_HPD={2.999999992425728E-6,9.000000005698894E-6},length_95%_HPD={0.452981,4.03812},length=1.80676022,length_median=1.614593,height_median=6.000000013273166E-6,height_range={2.8421709430404007E-14,1.1000000085914508E-5},height=5.90000001849944E-6]:1.6145925000000574)[&length_range={0.564805,9.551221},height_95%_HPD={0.45298999999997136,4.038128},length_95%_HPD={0.744247,6.609014},length=3.313744560000002,posterior=1.0,length_median=3.0398945,height_median=1.6145985000000707,height_range={0.45298999999997136,6.656890000000004},height=1.8067661200000191]:3.55467349999995,((5928[&length_range={0.695916,7.336516},height_95%_HPD={2.9999999355823093E-6,9.000000034120603E-6},length_95%_HPD={0.746511,5.178782},length=2.8187530650000014,length_median=2.618932,height_median=6.00000002748402E-6,height_range={1.0000000258969521E-6,1.1000000057492798E-5},height=5.900000017646789E-6]:2.6189329999999984,(((((5932[&length_range={0.081337,2.356576},height_95%_HPD={2.9999999071606E-6,9.000000062542313E-6},length_95%_HPD={0.087104,0.871289},length=0.44562058,length_median=0.4014665,height_median=6.000000013273166E-6,height_range={9.999999690535333E-7,1.1000000057492798E-5},height=5.865000016882505E-6]:0.40146750000002385,5933[&length_range={0.081337,2.356576},height_95%_HPD={2.9999999071606E-6,9.000000062542313E-6},length_95%_HPD={0.087104,0.871289},length=0.44562058,length_median=0.4014665,height_median=6.000000013273166E-6,height_range={9.999999690535333E-7,1.1000000057492798E-5},height=5.865000016882505E-6]:0.40146750000002385)[&length_range={0.009695,1.664852},height_95%_HPD={0.08710800000002905,0.8712960000000294},length_95%_HPD={0.016132,0.406989},length=0.14877603499999992,posterior=1.0,length_median=0.10234199999999999,height_median=0.4014735000000371,height_range={0.08134199999994962,2.356582999999972},height=0.4456264450000164]:0.11050699999987046,5931[&length_range={0.105529,3.542548},height_95%_HPD={2.9999999071606E-6,9.000000062542313E-6},length_95%_HPD={0.105529,1.2254},length=0.5943965700000002,length_median=0.5119745,height_median=6.000000041694875E-6,height_range={9.999999690535333E-7,1.1000000085914508E-5},height=5.91000001676889E-6]:0.5119744999998659)[&length_range={0.01063,3.018052},height_95%_HPD={0.10553399999994895,1.2254079999999306},length_95%_HPD={0.109892,1.276327},length=0.5915398750000003,posterior=1.0,length_median=0.5199095,height_median=0.5119804999999076,height_range={0.10553399999994895,3.5425549999999646},height=0.5944024800000167]:0.5970585000001307,(5935[&length_range={0.084762,2.958868},height_95%_HPD={2.9999999640040187E-6,9.000000062542313E-6},length_95%_HPD={0.183431,1.536611},length=0.8506916699999999,length_median=0.8085895,height_median=6.000000041694875E-6,height_range={9.999999690535333E-7,1.200000008338975E-5},height=5.910000017905759E-6]:0.8010425000000225,5934[&length_range={0.084762,2.705124},height_95%_HPD={2.9999999355823093E-6,9.000000034120603E-6},length_95%_HPD={0.183431,1.536611},length=0.8438367,length_median=0.79503,height_median=6.000000041694875E-6,height_range={1.0000000543186616E-6,1.200000008338975E-5},height=5.905000018202599E-6]:0.8010425000000225)[&length_range={0.010244,2.005672},height_95%_HPD={0.19989000000009582,1.5366150000000403},length_95%_HPD={0.010244,0.893151},length=0.358136840425532,posterior=0.94,length_median=0.263191,height_median=0.8010485000000642,height_range={0.08476800000002527,2.705130999999966},height=0.8373240372340612]:0.3079904999999741)[&length_range={0.01261,1.93006},height_95%_HPD={0.22486100000003262,2.0957450000000506},length_95%_HPD={0.01261,0.914004},length=0.26700730851063836,posterior=0.94,length_median=0.16801300000000002,height_median=1.1090390000000383,height_range={0.22486100000003262,4.71080299999997},height=1.1954608776595934]:0.16830249999996738,(5929[&length_range={0.069704,4.033961},height_95%_HPD={2.999999992425728E-6,9.000000090964022E-6},length_95%_HPD={0.322833,2.714833},length=1.2202481349999998,length_median=1.0482365,height_median=6.000000041694875E-6,height_range={1.0000000258969521E-6,1.1000000085914508E-5},height=5.925000015878368E-6]:1.0772454999999752,5930[&length_range={0.069704,4.033961},height_95%_HPD={2.999999992425728E-6,9.000000062542313E-6},length_95%_HPD={0.228722,2.596113},length=1.2259721749999999,length_median=1.0608825,height_median=6.000000041694875E-6,height_range={9.999999690535333E-7,1.1000000085914508E-5},height=5.920000015748883E-6]:1.0772454999999752)[&length_range={3.81E-4,1.831133},height_95%_HPD={0.3228400000000988,2.71484099999995},length_95%_HPD={3.81E-4,0.740585},length=0.22263127127659574,posterior=0.94,length_median=0.13264,height_median=1.077251500000017,height_range={0.06970800000010513,4.033968000000016},height=1.2398369148936346]:0.20008999999998878)[&length_range={0.027433,2.64475},height_95%_HPD={0.23747100000002774,2.9588740000001508},length_95%_HPD={0.041836,1.34927},length=0.5813586100000003,posterior=1.0,length_median=0.5138895,height_median=1.2773415000000057,height_range={0.23747100000002774,5.362162999999981},height=1.4537745550000176]:0.5971470000000068,(5938[&length_range={0.282647,3.810071},height_95%_HPD={1.9999999949504854E-6,8.999999977277184E-6},length_95%_HPD={0.497566,3.051109},length=1.4491043900000002,length_median=1.3261660000000002,height_median=6.000000013273166E-6,height_range={9.999999690535333E-7,1.200000008338975E-5},height=5.890000017529928E-6]:1.3227179999999805,(5936[&length_range={0.224999,3.883943},height_95%_HPD={2.0000000517939043E-6,9.000000034120603E-6},length_95%_HPD={0.224999,2.349007},length=1.1823127100000004,length_median=1.0420135,height_median=6.000000013273166E-6,height_range={1.0000000543186616E-6,1.200000008338975E-5},height=5.935000016563663E-6]:1.0004460000000392,5937[&length_range={0.224999,3.430104},height_95%_HPD={2.0000000517939043E-6,9.000000034120603E-6},length_95%_HPD={0.224999,2.235686},length=1.1509137700000003,length_median=1.0231735,height_median=6.000000013273166E-6,height_range={9.999999690535333E-7,1.200000008338975E-5},height=5.940000016266822E-6]:1.0004460000000392)[&length_range={0.010806,1.353349},height_95%_HPD={0.22500300000010043,2.2356870000000413},length_95%_HPD={0.043279,0.69176},length=0.3155455767195766,posterior=0.945,length_median=0.280808,height_median=1.0004520000000525,height_range={0.22500300000010043,3.4301129999999773},height=1.1327302222222397]:0.32227199999994127)[&length_range={0.047532,3.269409},height_95%_HPD={0.49757200000001944,3.162327999999974},length_95%_HPD={0.100629,1.546568},length=0.6031518730158733,posterior=0.945,length_median=0.499396,height_median=1.3227239999999938,height_range={0.2826500000001033,3.8100789999999733},height=1.4482757989418173]:0.5517645000000186)[&length_range={0.080879,2.269758},height_95%_HPD={0.7007819999999754,4.223615999999936},length_95%_HPD={0.080879,1.598901},length=0.76827123,posterior=1.0,length_median=0.7203135,height_median=1.8744885000000124,height_range={0.4175260000000378,5.613681000000014},height=2.0504877350000172]:0.7444505000000134)[&length_range={0.045796,3.405448},height_95%_HPD={0.746514999999988,5.178788000000054},length_95%_HPD={0.045796,1.486498},length=0.6165904450000002,posterior=1.0,length_median=0.5195179999999999,height_median=2.618939000000026,height_range={0.6959190000000888,7.336523},height=2.8187589650000153]:0.7621219999999909,(((5940[&length_range={0.097861,4.698652},height_95%_HPD={2.999999992425728E-6,9.000000005698894E-6},length_95%_HPD={0.097861,3.601878},length=1.4964802250000009,length_median=1.3614235,height_median=6.000000041694875E-6,height_range={2.000000023372195E-6,1.200000005496804E-5},height=5.940000016977365E-6]:1.5244579999998962,(5941[&length_range={0.037478,3.476813},height_95%_HPD={3.0000000208474376E-6,9.000000005698894E-6},length_95%_HPD={0.149102,1.577877},length=0.54349524,length_median=0.3481265,height_median=6.000000013273166E-6,height_range={1.0000000258969521E-6,1.200000005496804E-5},height=5.950000017236334E-6]:0.3231609999999705,5942[&length_range={0.037478,3.477792},height_95%_HPD={3.0000000208474376E-6,9.000000005698894E-6},length_95%_HPD={0.149102,1.651655},length=0.5648378749999998,length_median=0.3481265,height_median=6.000000013273166E-6,height_range={1.0000000258969521E-6,1.200000005496804E-5},height=5.9550000170816016E-6]:0.3231609999999705)[&length_range={0.013529,4.092699},height_95%_HPD={0.14910599999996066,1.050057000000038},length_95%_HPD={0.030568,3.02835},length=1.3061055582822083,posterior=0.815,length_median=1.174692,height_median=0.3231669999999838,height_range={0.03748399999994945,3.476821000000001},height=0.42910143558283936]:1.201296999999954)[&length_range={0.017548,2.326532},height_95%_HPD={0.3573640000000182,3.8974330000000634},length_95%_HPD={0.017548,1.033465},length=0.40603199363057335,posterior=0.785,length_median=0.300038,height_median=1.5244639999999379,height_range={0.09786499999995613,4.698654999999974},height=1.7330893121019277]:0.4155500000001098,((5944[&length_range={0.087419,3.66679},height_95%_HPD={2.9999999640040187E-6,9.000000005698894E-6},length_95%_HPD={0.163465,1.691292},length=0.8517212700000003,length_median=0.7531545,height_median=6.000000013273166E-6,height_range={2.0000000517939043E-6,1.200000005496804E-5},height=5.905000015076212E-6]:0.753153499999982,5945[&length_range={0.087419,3.66679},height_95%_HPD={2.9999999640040187E-6,9.000000005698894E-6},length_95%_HPD={0.163465,1.691292},length=0.8517212700000003,length_median=0.7531545,height_median=6.000000013273166E-6,height_range={2.0000000517939043E-6,1.200000005496804E-5},height=5.905000015076212E-6]:0.753153499999982)[&length_range={0.01024,1.653791},height_95%_HPD={0.16347200000001294,1.6912990000000434},length_95%_HPD={0.01024,0.532123},length=0.18652041500000005,posterior=1.0,length_median=0.11624,height_median=0.7531594999999953,height_range={0.08742299999997272,3.666796999999974},height=0.8517271750000153]:0.1390775000000133,5943[&length_range={0.105341,3.999714},height_95%_HPD={2.9999999640040187E-6,9.000000005698894E-6},length_95%_HPD={0.105341,1.97558},length=1.03824163,length_median=0.8922300000000001,height_median=6.000000041694875E-6,height_range={1.0000000258969521E-6,1.200000008338975E-5},height=5.960000016642653E-6]:0.8922309999999669)[&length_range={0.091526,3.324492},height_95%_HPD={0.10534499999997138,1.975587000000047},length_95%_HPD={0.132982,2.264815},length=1.0368227550000007,posterior=1.0,length_median=0.8990549999999999,height_median=0.8922370000000086,height_range={0.10534499999997138,3.9997219999999913},height=1.0382475900000165]:1.047777000000039)[&length_range={0.075504,3.221666},height_95%_HPD={0.28908299999994824,4.3212039999999945},length_95%_HPD={0.093057,1.792553},length=0.737811955414013,posterior=0.785,length_median=0.584976,height_median=1.9400140000000476,height_range={0.23832699999996976,5.402536999999995},height=2.1391213057325005]:0.9071910000000116,5939[&length_range={0.366011,7.542863},height_95%_HPD={2.9999999640040187E-6,8.999999977277184E-6},length_95%_HPD={0.366011,5.479051},length=2.8758258249999993,length_median=2.6394995000000003,height_median=6.000000013273166E-6,height_range={1.0000000258969521E-6,1.200000005496804E-5},height=5.945000015685764E-6]:2.847199000000046)[&length_range={0.033299,2.10679},height_95%_HPD={1.1900649999999473,6.11341500000006},length_95%_HPD={0.033299,1.438987},length=0.5129163130434785,posterior=0.575,length_median=0.437771,height_median=2.8472050000000593,height_range={0.366014999999976,7.5428699999999935},height=3.1339062782608873]:0.5338559999999575)[&length_range={0.070913,5.07874},height_95%_HPD={1.6040549999999882,6.778179000000051},length_95%_HPD={0.351715,3.660586},length=1.7040363211009182,posterior=0.545,length_median=1.536943,height_median=3.3810610000000167,height_range={0.8157010000000753,9.139883999999995},height=3.7552513577981848]:1.788211000000004)[&length_range={0.013452,3.194935},height_95%_HPD={2.7334150000000363,10.133175000000136},length_95%_HPD={0.013452,2.24045},length=0.6519371442307693,posterior=0.52,length_median=0.365016,height_median=5.169272000000021,height_range={1.3421940000000632,11.47384000000001},height=5.473469894230788]:-0.349832999999947,5946[&length_range={0.430305,14.228065},height_95%_HPD={2.9999999640040187E-6,8.999999977277184E-6},length_95%_HPD={0.430305,9.044705},length=4.302290910000001,length_median=3.8111664999999997,height_median=5.999999999062311E-6,height_range={1.0000000543186616E-6,1.1999999998124622E-5},height=5.875000017567799E-6]:4.819433000000075)[&length_range={0.022353,8.867173},height_95%_HPD={1.4374780000000555,9.428034999999994},length_95%_HPD={0.022353,4.786867},length=1.7987934144144142,posterior=0.555,length_median=1.398946,height_median=4.819439000000074,height_range={1.4374780000000555,11.950715999999971},height=5.186499621621638]:1.5032530000000008)[&length_range={0.023769,3.622298},height_95%_HPD={2.5022600000000352,13.614229000000009},length_95%_HPD={0.023769,2.11376},length=0.7752048230088497,posterior=0.565,length_median=0.54264,height_median=6.322692000000075,height_range={2.5022600000000352,16.286843000000047},height=7.1190669026548825]:0.7730889999999704,(((5967[&length_range={0.50731,9.754952},height_95%_HPD={2.0000000517939043E-6,9.000000034120603E-6},length_95%_HPD={0.50731,5.948094},length=2.7297676749999993,length_median=2.1806415,height_median=5.999999984851456E-6,height_range={9.999999690535333E-7,1.1999999998124622E-5},height=5.870000019569943E-6]:2.9020679999999857,(5968[&length_range={0.286286,8.661055},height_95%_HPD={2.9999999640040187E-6,9.999999917909008E-6},length_95%_HPD={0.286286,4.804137},length=2.379800849999999,length_median=2.0402545,height_median=6.000000013273166E-6,height_range={9.999999690535333E-7,1.1999999998124622E-5},height=5.910000018616301E-6]:2.367729999999966,((5974[&length_range={0.208752,7.250454},height_95%_HPD={2.9999999640040187E-6,9.999999974752427E-6},length_95%_HPD={0.433014,3.928379},length=1.9779855149999994,length_median=1.7246575,height_median=6.000000013273166E-6,height_range={1.0000000258969521E-6,1.1999999998124622E-5},height=5.865000017593047E-6]:1.8066750000000553,((5970[&length_range={0.076905,5.973826},height_95%_HPD={1.999999966528776E-6,9.000000005698894E-6},length_95%_HPD={0.215694,2.914026},length=1.2287592349999996,length_median=1.0399639999999999,height_median=6.000000013273166E-6,height_range={1.0000000543186616E-6,1.1000000057492798E-5},height=5.8100000185845604E-6]:1.0543720000000008,(5972[&length_range={0.030414,2.393622},height_95%_HPD={1.9999999949504854E-6,9.000000062542313E-6},length_95%_HPD={0.030414,1.132738},length=0.47492977,length_median=0.3994145,height_median=6.000000013273166E-6,height_range={9.999999690535333E-7,1.1000000057492798E-5},height=5.855000016623535E-6]:0.3983854999999892,5971[&length_range={0.030414,2.393622},height_95%_HPD={1.9999999949504854E-6,9.000000062542313E-6},length_95%_HPD={0.063034,1.132738},length=0.47287527500000004,length_median=0.3994145,height_median=6.000000013273166E-6,height_range={9.999999690535333E-7,1.1000000057492798E-5},height=5.855000016907752E-6]:0.3983854999999892)[&length_range={0.046491,3.580204},height_95%_HPD={0.06303999999997245,1.1327470000000517},length_95%_HPD={0.095766,1.860271},length=0.769059050505051,posterior=0.99,length_median=0.59954,height_median=0.39839150000000245,height_range={0.03041900000002329,2.393628999999976},height=0.47137832828284554]:0.6559865000000116)[&length_range={0.017751,2.599239},height_95%_HPD={0.21569699999994896,2.9140319999999633},length_95%_HPD={0.017751,1.237815},length=0.4186680615384614,posterior=0.975,length_median=0.311004,height_median=1.054378000000014,height_range={0.07691000000002646,5.973832999999985},height=1.2365350923077099]:0.37122300000001474,(5973[&length_range={0.098018,4.273898},height_95%_HPD={2.000000023372195E-6,9.000000062542313E-6},length_95%_HPD={0.22323,2.398509},length=0.985798305,length_median=0.817411,height_median=6.000000013273166E-6,height_range={9.999999690535333E-7,1.2000000026546331E-5},height=5.85000001748881E-6]:0.7649279999999123,5969[&length_range={0.098018,4.273898},height_95%_HPD={2.000000023372195E-6,9.000000062542313E-6},length_95%_HPD={0.208835,2.533702},length=1.035561845,length_median=0.8483985,height_median=6.000000013273166E-6,height_range={9.999999690535333E-7,1.2000000026546331E-5},height=5.850000017346702E-6]:0.7649279999999123)[&length_range={0.024434,6.70027},height_95%_HPD={0.20884399999997072,1.2825579999999377},length_95%_HPD={0.024434,2.753607},length=1.0929303140495867,posterior=0.605,length_median=0.788943,height_median=0.7649339999999256,height_range={0.09802300000001196,4.273898999999972},height=0.7881772066115862]:0.6606670000001031)[&length_range={0.003454,3.290523},height_95%_HPD={0.2564380000001165,3.6008459999999616},length_95%_HPD={0.003454,1.26598},length=0.5313120569948188,posterior=0.965,length_median=0.410018,height_median=1.4256010000000288,height_range={0.12245700000002557,7.693045999999981},height=1.7049895336787746]:0.38108000000003983)[&length_range={0.044851,2.399532},height_95%_HPD={0.5975009999999941,3.9259610000000293},length_95%_HPD={0.044851,1.874502},length=0.6789203800000001,posterior=0.25,length_median=0.470018,height_median=1.8066810000000686,height_range={0.48948000000012826,6.74961200000007},height=2.0243266800000264]:0.3841629999999867,5975[&length_range={0.156302,8.093214},height_95%_HPD={2.9999999640040187E-6,9.999999974752427E-6},length_95%_HPD={0.404886,4.530443},length=2.1299918350000002,length_median=1.8857325,height_median=6.000000013273166E-6,height_range={1.0000000258969521E-6,1.1999999998124622E-5},height=5.855000018470946E-6]:2.190838000000042)[&length_range={0.014434,4.167444},height_95%_HPD={0.6836720000000014,5.41599400000004},length_95%_HPD={0.014434,1.172634},length=0.4423956972972973,posterior=0.925,length_median=0.324959,height_median=2.1908440000000553,height_range={0.3057650000000365,8.750684999999976},height=2.4981452918919107]:0.1768919999999241)[&length_range={0.022815,3.00209},height_95%_HPD={1.0116580000000113,5.393680000000018},length_95%_HPD={0.022815,1.455753},length=0.5863856105263157,posterior=0.475,length_median=0.459436,height_median=2.3677359999999794,height_range={0.7002970000000062,8.589017000000013},height=2.7084154421052853]:0.5343379999999911)[&length_range={0.079885,4.988558},height_95%_HPD={1.116861,6.6462010000000475},length_95%_HPD={0.079885,3.131764},length=1.068067736842105,posterior=0.475,length_median=0.693074,height_median=2.9020739999999705,height_range={1.116861,9.754959000000014},height=3.2948010526315987]:0.8413390000000618,(5964[&length_range={0.208752,11.040691},height_95%_HPD={2.9999999640040187E-6,9.999999946330718E-6},length_95%_HPD={0.601547,6.227406},length=2.897783295,length_median=2.5844585,height_median=6.000000013273166E-6,height_range={1.0000000258969521E-6,1.1999999998124622E-5},height=5.880000018549936E-6]:2.4392609999999593,(5965[&length_range={0.1339,7.119541},height_95%_HPD={2.9999999640040187E-6,9.000000005698894E-6},length_95%_HPD={0.167458,5.040582},length=1.1928266349999992,length_median=0.5297755,height_median=6.000000013273166E-6,height_range={1.0000000258969521E-6,1.1999999998124622E-5},height=5.850000018341462E-6]:0.46317750000000046,5966[&length_range={0.1339,7.654397},height_95%_HPD={2.9999999640040187E-6,9.000000005698894E-6},length_95%_HPD={0.1339,3.28634},length=1.0599285599999995,length_median=0.5297755,height_median=5.999999984851456E-6,height_range={1.0000000258969521E-6,1.1999999998124622E-5},height=5.840000018508818E-6]:0.4631775000000289)[&length_range={0.030835,8.356536},height_95%_HPD={0.16746499999996445,2.312734000000006},length_95%_HPD={0.030835,3.447401},length=1.4605255888888893,posterior=0.9,length_median=1.221605,height_median=0.46318350000001374,height_range={0.13390699999999356,6.009579000000031},height=0.7967650833333514]:1.9760834999999588)[&length_range={0.140543,10.492781},height_95%_HPD={1.1492110000000082,5.482323000000065},length_95%_HPD={0.140543,4.651917},length=1.4918889134615378,posterior=0.52,length_median=1.0390670000000002,height_median=2.4392669999999725,height_range={0.6798700000000792,8.702843999999942},height=2.7714665096154047]:1.3041460000000598)[&length_range={0.117199,6.2406},height_95%_HPD={1.6264400000000023,9.177416000000022},length_95%_HPD={0.117199,4.653233},length=2.2221782328042337,posterior=0.945,length_median=2.012132,height_median=3.7434130000000323,height_range={1.3671189999999456,14.743517000000011},height=4.231857460317478]:2.9343530000001294,((5963[&length_range={0.449442,10.364112},height_95%_HPD={2.000000108637323E-6,9.000000062542313E-6},length_95%_HPD={0.68494,5.34281},length=2.412452785,length_median=1.9134495,height_median=5.999999984851456E-6,height_range={1.0000000258969521E-6,1.2999999995599865E-5},height=5.860000016326694E-6]:1.9134500000000259,((5961[&length_range={0.318479,5.494857},height_95%_HPD={2.999999992425728E-6,9.000000090964022E-6},length_95%_HPD={0.318479,2.690354},length=1.3286200000000001,length_median=1.180488,height_median=5.999999999062311E-6,height_range={1.0000000543186616E-6,1.2999999995599865E-5},height=5.885000018679421E-6]:1.1804904999999621,5960[&length_range={0.318479,5.494857},height_95%_HPD={2.999999992425728E-6,9.000000090964022E-6},length_95%_HPD={0.318479,2.690354},length=1.3286200000000001,length_median=1.180488,height_median=5.999999999062311E-6,height_range={1.0000000543186616E-6,1.2999999995599865E-5},height=5.885000018679421E-6]:1.1804904999999621)[&length_range={0.024562,4.455174},height_95%_HPD={0.31848499999998126,2.690359000000001},length_95%_HPD={0.024562,1.685101},length=0.47450816500000037,posterior=1.0,length_median=0.2235025,height_median=1.1804964999999612,height_range={0.31848499999998126,5.494860000000017},height=1.3286258850000185]:0.2788660000000931,5962[&length_range={0.379076,7.188558},height_95%_HPD={2.000000023372195E-6,9.000000034120603E-6},length_95%_HPD={0.379076,4.448459},length=1.8031281700000008,length_median=1.4593574999999999,height_median=5.999999984851456E-6,height_range={1.0000000258969521E-6,1.2999999995599865E-5},height=5.88000001613409E-6]:1.4593565000000694)[&length_range={0.006436,6.1347},height_95%_HPD={0.3790819999999826,4.448465999999996},length_95%_HPD={0.006436,1.841388},length=0.6093245950000002,posterior=1.0,length_median=0.3254555,height_median=1.4593625000000543,height_range={0.3790819999999826,7.188566000000009},height=1.8031340500000177]:0.4540934999999564)[&length_range={0.06444,8.139333},height_95%_HPD={0.6849430000000325,5.3428120000000945},length_95%_HPD={0.06444,5.772531},length=3.025109319999999,posterior=1.0,length_median=3.0728410000000004,height_median=1.9134560000000107,height_range={0.44944699999999216,10.364120000000014},height=2.4124586450000174]:3.1541810000000083,(5957[&length_range={0.787657,9.920835},height_95%_HPD={2.9999999355823093E-6,9.000000005698894E-6},length_95%_HPD={0.787657,6.117641},length=3.485999114999999,length_median=3.113568,height_median=6.000000013273166E-6,height_range={1.999999966528776E-6,1.200000005496804E-5},height=5.905000016639406E-6]:3.1387215000000026,(5958[&length_range={0.035954,5.520657},height_95%_HPD={3.0000000208474376E-6,9.000000062542313E-6},length_95%_HPD={0.035954,1.790695},length=0.5530730450000001,length_median=0.2545985,height_median=6.000000013273166E-6,height_range={1.9999999381070666E-6,1.200000005496804E-5},height=5.920000019870031E-6]:0.2529115000000246,5959[&length_range={0.035954,5.520657},height_95%_HPD={3.0000000208474376E-6,9.000000062542313E-6},length_95%_HPD={0.035954,1.790695},length=0.55264248,length_median=0.2545985,height_median=6.000000013273166E-6,height_range={1.9999999381070666E-6,1.200000005496804E-5},height=5.925000019857407E-6]:0.2529115000000246)[&length_range={0.392956,8.686025},height_95%_HPD={0.03595799999999372,1.7906979999999635},length_95%_HPD={0.659778,5.722085},length=2.949013762626264,posterior=0.99,length_median=2.717785,height_median=0.2529175000000379,height_range={0.03595799999999372,5.5206640000000675},height=0.5498760858586054]:2.885809999999978)[&length_range={0.107459,6.397743},height_95%_HPD={0.7876609999999857,6.117647999999917},length_95%_HPD={0.430953,4.232412},length=1.963916954545455,posterior=0.99,length_median=1.8244415,height_median=3.138727500000016,height_range={0.7876609999999857,9.920841999999965},height=3.4988898484848647]:1.9289095000000032)[&length_range={0.060673,5.118843},height_95%_HPD={1.9220789999999965,10.310086999999953},length_95%_HPD={0.060673,2.940518},length=1.1596651767676769,posterior=0.99,length_median=0.9117455,height_median=5.067637000000019,height_range={1.2854600000000573,14.315689000000006},height=5.462806803030323]:1.6101290000001427)[&length_range={0.015171,4.487083},height_95%_HPD={3.020332000000053,12.903695999999997},length_95%_HPD={0.015171,2.799976},length=0.9582424789915965,posterior=0.595,length_median=0.620298,height_median=6.677766000000162,height_range={2.729231999999996,16.29800800000001},height=7.187306260504218]:0.41801499999988323)[&length_range={0.27958,10.738139},height_95%_HPD={2.676269000000019,13.55520199999998},length_95%_HPD={0.602929,7.037579},length=3.368471827814569,posterior=0.755,length_median=3.072293,height_median=7.095781000000045,height_range={2.676269000000019,19.909141000000048},height=7.788745092715252]:4.460091999999996,((5923[&length_range={0.012598,11.220847},height_95%_HPD={2.9999999640040187E-6,9.000000005698894E-6},length_95%_HPD={0.012598,4.929827},length=1.4948570949999993,length_median=0.6572585,height_median=6.000000013273166E-6,height_range={1.0000000543186616E-6,1.1000000085914508E-5},height=5.765000017845523E-6]:0.6572590000000105,5924[&length_range={0.012598,11.220847},height_95%_HPD={2.9999999640040187E-6,9.000000005698894E-6},length_95%_HPD={0.012598,4.929827},length=1.4948570949999993,length_median=0.6572585,height_median=6.000000013273166E-6,height_range={1.0000000543186616E-6,1.1000000085914508E-5},height=5.765000017845523E-6]:0.6572590000000105)[&length_range={0.016071,11.767291},height_95%_HPD={0.012601999999986901,4.929828000000043},length_95%_HPD={0.016071,6.338778},length=1.8225665399999986,posterior=1.0,length_median=1.0487415,height_median=0.6572650000000237,height_range={0.012601999999986901,11.220851999999951},height=1.4948628600000164]:1.6430499999999597,5925[&length_range={0.414074,13.712355},height_95%_HPD={2.9999999640040187E-6,9.000000005698894E-6},length_95%_HPD={0.414074,9.607278},length=3.28892357,length_median=2.301894,height_median=5.999999999062311E-6,height_range={1.0000000543186616E-6,1.1000000085914508E-5},height=5.8050000177445325E-6]:2.3003089999999844)[&length_range={0.326507,19.691602},height_95%_HPD={0.41407700000004866,9.60728499999999},length_95%_HPD={0.936812,13.505162},length=6.87339112562814,posterior=0.995,length_median=6.256363,height_median=2.3003149999999835,height_range={0.41407700000004866,13.712361000000044},height=3.279713733668359]:9.255558000000057)[&length_range={0.138768,6.473386},height_95%_HPD={5.36948799999999,19.229416000000015},length_95%_HPD={0.138768,4.281931},length=1.6466812560975612,posterior=0.41,length_median=1.227716,height_median=11.555873000000041,height_range={5.36948799999999,27.217523000000043},height=11.857196719512208]:1.6773184999999984,(5905[&length_range={3.084377,22.683691},height_95%_HPD={2.999999992425728E-6,8.999999977277184E-6},length_95%_HPD={3.727207,14.610413},length=8.717198534999996,length_median=7.9656605,height_median=6.000000013273166E-6,height_range={2.000000023372195E-6,1.1000000085914508E-5},height=5.8450000170751084E-6]:7.938561000000021,((((5910[&length_range={0.320157,21.215038},height_95%_HPD={2.9999999640040187E-6,9.000000005698894E-6},length_95%_HPD={0.423197,3.96749},length=2.0187673949999994,length_median=1.6485485,height_median=5.999999999062311E-6,height_range={9.999999690535333E-7,1.1000000085914508E-5},height=5.90500001720784E-6]:1.6485495000000583,5911[&length_range={0.329036,20.971511},height_95%_HPD={2.9999999640040187E-6,9.000000005698894E-6},length_95%_HPD={0.423197,3.96749},length=2.0132951199999995,length_median=1.6485485,height_median=5.999999999062311E-6,height_range={9.999999690535333E-7,1.1000000085914508E-5},height=5.915000017182592E-6]:1.6485495000000583)[&length_range={0.151272,12.124667},height_95%_HPD={0.6937799999999754,3.9674960000000112},length_95%_HPD={0.555244,5.745235},length=2.7596663316326535,posterior=0.98,length_median=2.4186895,height_median=1.6485555000000574,height_range={0.423201999999975,6.491753000000017},height=1.8720168826530776]:2.581423500000014,(((5907[&length_range={0.139381,6.60842},height_95%_HPD={2.9999999355823093E-6,9.000000062542313E-6},length_95%_HPD={0.139381,3.539401},length=1.5819421800000004,length_median=1.3706735,height_median=6.000000013273166E-6,height_range={9.999999974752427E-7,1.200000011181146E-5},height=5.945000017675284E-6]:1.3873099999999852,5906[&length_range={0.139381,6.60842},height_95%_HPD={2.9999999355823093E-6,9.000000062542313E-6},length_95%_HPD={0.139381,3.597393},length=1.60671307,length_median=1.387312,height_median=6.000000013273166E-6,height_range={9.999999974752427E-7,1.200000011181146E-5},height=5.9500000180889855E-6]:1.3873099999999852)[&length_range={0.037872,5.724557},height_95%_HPD={0.3414070000001459,3.732602000000128},length_95%_HPD={0.044912,1.384898},length=0.5738614545454542,posterior=0.99,length_median=0.42351099999999997,height_median=1.3873159999999984,height_range={0.1393840000000921,6.608426000000065},height=1.5943699393939554]:0.29463050000005353,5908[&length_range={0.177253,12.332977},height_95%_HPD={2.9999999640040187E-6,8.999999977277184E-6},length_95%_HPD={0.177253,4.322758},length=2.037117405,length_median=1.772281,height_median=6.000000013273166E-6,height_range={9.999999974752427E-7,1.200000008338975E-5},height=5.960000018205846E-6]:1.6819405000000387)[&length_range={0.014932,5.404136},height_95%_HPD={0.17725600000008512,4.481911999999966},length_95%_HPD={0.014932,1.602753},length=0.7014187650602409,posterior=0.83,length_median=0.573689,height_median=1.681946500000052,height_range={0.17725600000008512,12.33298300000007},height=2.0344544819277273]:0.7610494999999844,5909[&length_range={0.199772,17.737113},height_95%_HPD={2.9999999640040187E-6,8.999999977277184E-6},length_95%_HPD={0.830626,5.813044},length=2.64406585,length_median=2.321792,height_median=5.999999999062311E-6,height_range={9.999999690535333E-7,1.200000008338975E-5},height=5.985000017432185E-6]:2.4429900000000373)[&length_range={0.098997,11.575126},height_95%_HPD={0.862435000000005,5.813052000000027},length_95%_HPD={0.111024,4.421627},length=2.0339845757575756,posterior=0.99,length_median=1.736404,height_median=2.4429960000000364,height_range={0.22116300000007527,17.737119000000064},height=2.756289550505067]:1.7869830000000348)[&length_range={0.099008,8.655306},height_95%_HPD={0.5423079999999914,9.059657000000016},length_95%_HPD={0.182363,3.517576},length=1.451964994152046,posterior=0.855,length_median=1.242744,height_median=4.229979000000071,height_range={0.32904000000007727,21.215044000000063},height=4.770290298245632]:1.2159889999998938,(((5915[&length_range={0.319892,7.705306},height_95%_HPD={2.9999999640040187E-6,9.000000062542313E-6},length_95%_HPD={0.319892,4.809225},length=2.0855797600000003,length_median=1.7595435,height_median=5.999999984851456E-6,height_range={1.999999966528776E-6,1.1000000057492798E-5},height=5.88500001683201E-6]:1.8209230000000218,(5914[&length_range={0.228564,3.703178},height_95%_HPD={1.9999999949504854E-6,9.000000005698894E-6},length_95%_HPD={0.277796,2.609094},length=1.266123200000001,length_median=1.0988755000000001,height_median=5.999999999062311E-6,height_range={1.999999966528776E-6,1.1000000057492798E-5},height=5.9050000160709715E-6]:1.0988775000000857,5913[&length_range={0.228564,3.703178},height_95%_HPD={1.9999999949504854E-6,9.000000005698894E-6},length_95%_HPD={0.277796,2.609094},length=1.266123200000001,length_median=1.0988755000000001,height_median=5.999999999062311E-6,height_range={1.999999966528776E-6,1.1000000057492798E-5},height=5.9050000160709715E-6]:1.0988775000000857)[&length_range={0.076254,4.127027},height_95%_HPD={0.2778020000000083,2.6090980000000172},length_95%_HPD={0.076254,2.312095},length=0.8946785549999998,posterior=1.0,length_median=0.6786295,height_median=1.0988835000000847,height_range={0.2285699999999622,3.7031819999999698},height=1.2661291050000167]:0.722045499999922)[&length_range={0.004944,1.590243},height_95%_HPD={0.319896999999969,4.809233000000006},length_95%_HPD={0.004944,0.796435},length=0.2228998740157481,posterior=0.635,length_median=0.099568,height_median=1.8209290000000067,height_range={0.319896999999969,6.567252999999994},height=2.162257937007892]:0.049968500000048266,5912[&length_range={0.320277,7.43588},height_95%_HPD={2.9999999640040187E-6,9.000000062542313E-6},length_95%_HPD={0.320277,4.978446},length=2.2474755950000014,length_median=1.8294389999999998,height_median=6.000000013273166E-6,height_range={1.999999966528776E-6,1.1000000057492798E-5},height=5.8950000162383275E-6]:1.8708915000000417)[&length_range={0.122872,9.474129},height_95%_HPD={0.4657020000000216,4.987352000000044},length_95%_HPD={0.206269,5.3957},length=2.450201651515152,posterior=0.99,length_median=2.204295,height_median=1.870897500000055,height_range={0.4657020000000216,7.705312000000049},height=2.318370040404057]:2.255901499999922,(5916[&length_range={0.080553,11.834935},height_95%_HPD={2.9999999640040187E-6,9.000000062542313E-6},length_95%_HPD={0.080553,3.444733},length=1.3038925999999997,length_median=0.9656925000000001,height_median=6.000000013273166E-6,height_range={9.999999974752427E-7,1.0000000088439265E-5},height=5.865000017735156E-6]:0.9485779999999693,5917[&length_range={0.080553,13.636762},height_95%_HPD={2.9999999640040187E-6,9.000000062542313E-6},length_95%_HPD={0.080553,3.444733},length=1.336448065,length_median=0.9656925000000001,height_median=6.000000013273166E-6,height_range={9.999999974752427E-7,1.0000000088439265E-5},height=5.875000017852017E-6]:0.9485779999999693)[&length_range={0.101463,12.268115},height_95%_HPD={0.0805550000000892,2.500737000000072},length_95%_HPD={0.48124,8.154743},length=3.631169307291667,posterior=0.96,length_median=2.99838,height_median=0.9485839999999826,height_range={0.0805550000000892,5.425025999999974},height=1.127841281250017]:3.1782149999999945)[&length_range={0.025919,6.182648},height_95%_HPD={1.4019220000000416,9.831521999999978},length_95%_HPD={0.077656,3.339103},length=1.1723668307692308,posterior=0.975,length_median=0.8034,height_median=4.126798999999977,height_range={1.0936510000000226,15.654567000000114},height=4.768655512820528]:1.319168999999988)[&length_range={0.090797,6.712162},height_95%_HPD={1.9059850000000438,11.27762399999996},length_95%_HPD={0.090797,4.533104},length=1.8698928894736833,posterior=0.95,length_median=1.555552,height_median=5.445967999999965,height_range={1.9059850000000438,18.53571600000005},height=5.920358368421068]:1.6141430000000128,((5919[&length_range={0.309153,6.312754},height_95%_HPD={2.9999999640040187E-6,9.000000090964022E-6},length_95%_HPD={0.424861,3.963575},length=1.861997225000001,length_median=1.630998,height_median=5.999999999062311E-6,height_range={1.9999999381070666E-6,1.1000000085914508E-5},height=5.845000017359325E-6]:1.6309955000000826,5918[&length_range={0.309153,6.312754},height_95%_HPD={2.9999999640040187E-6,9.000000090964022E-6},length_95%_HPD={0.424861,3.963575},length=1.861997225000001,length_median=1.630998,height_median=5.999999999062311E-6,height_range={1.9999999381070666E-6,1.1000000085914508E-5},height=5.845000017359325E-6]:1.6309955000000826)[&length_range={0.679081,9.408372},height_95%_HPD={0.4248669999999777,3.9635789999999815},length_95%_HPD={0.877018,6.098385},length=2.9328320499999982,posterior=1.0,length_median=2.4792585000000003,height_median=1.6310015000000817,height_range={0.30916199999995797,6.312760000000026},height=1.8620030700000185]:2.8540629999999823,(5920[&length_range={1.104487,13.641844},height_95%_HPD={2.999999992425728E-6,9.000000062542313E-6},length_95%_HPD={1.104487,8.230639},length=4.187164305000001,length_median=3.6741435,height_median=6.000000013273166E-6,height_range={1.9999999381070666E-6,1.2000000026546331E-5},height=5.875000017994125E-6]:3.688738499999971,(5921[&length_range={0.55663,8.819713},height_95%_HPD={2.999999992425728E-6,9.000000034120603E-6},length_95%_HPD={0.636373,5.439429},length=2.684206224999999,length_median=2.309748,height_median=6.000000013273166E-6,height_range={1.9999999381070666E-6,1.1000000057492798E-5},height=5.940000019535319E-6]:2.3097465000000312,5922[&length_range={0.55663,8.819713},height_95%_HPD={2.999999992425728E-6,9.000000034120603E-6},length_95%_HPD={0.636373,5.439429},length=2.684206224999999,length_median=2.309748,height_median=6.000000013273166E-6,height_range={1.9999999381070666E-6,1.1000000057492798E-5},height=5.940000019535319E-6]:2.3097465000000312)[&length_range={0.280398,5.943263},height_95%_HPD={0.6363770000000386,5.439436999999998},length_95%_HPD={0.280398,4.141448},length=1.6902543249999993,posterior=1.0,length_median=1.332206,height_median=2.3097525000000445,height_range={0.5566369999998528,8.819719000000049},height=2.6842121650000177]:1.3789919999999398)[&length_range={0.001686,5.313507},height_95%_HPD={1.1044910000000243,7.848917},length_95%_HPD={0.001686,2.80313},length=0.7891752467532469,posterior=0.77,length_median=0.434037,height_median=3.6887444999999843,height_range={1.1044910000000243,12.243883000000025},height=4.126757220779238]:0.7963200000000796)[&length_range={0.198251,11.504895},height_95%_HPD={1.596133999999978,9.354599000000007},length_95%_HPD={0.198251,5.389405},length=2.8619821950000013,posterior=1.0,length_median=2.596336,height_median=4.485064500000064,height_range={1.596133999999978,14.576764000000054},height=4.982131430000019]:2.575046499999914)[&length_range={0.036553,2.930834},height_95%_HPD={3.49162800000002,13.74783600000002},length_95%_HPD={0.041076,1.783592},length=0.8535473174603174,posterior=0.945,length_median=0.777137,height_median=7.060110999999978,height_range={2.5906470000000468,20.96566200000005},height=7.794156809523823]:0.8784560000000567)[&length_range={0.39681,10.834775},height_95%_HPD={4.169722000000036,14.732976999999991},length_95%_HPD={0.39681,6.849824},length=3.556988238095239,posterior=0.945,length_median=3.178476,height_median=7.938567000000035,height_range={3.0843820000000335,22.683697000000052},height=8.647704126984143]:5.294624500000005)[&length_range={0.324886,6.612113},height_95%_HPD={6.6067609999999775,19.74585400000001},length_95%_HPD={0.324886,4.870169},length=2.1863170625000006,posterior=0.4,length_median=1.8272395000000001,height_median=13.23319150000004,height_range={6.6067609999999775,33.518472000000045},height=13.345815800000022]:1.565342500000007,(((((((6072[&length_range={0.848034,22.051061},height_95%_HPD={2.999999992425728E-6,9.000000034120603E-6},length_95%_HPD={0.848034,14.244728},length=5.176025214999999,length_median=3.9459325,height_median=6.000000013273166E-6,height_range={1.0000001111620804E-6,9.999999974752427E-6},height=5.825000017267712E-6]:2.1289960000000576,((6057[&length_range={0.177064,7.642944},height_95%_HPD={2.999999992425728E-6,8.999999977277184E-6},length_95%_HPD={0.177064,6.065002},length=2.3560333599999987,length_median=1.8368579999999999,height_median=5.9999999706406015E-6,height_range={1.000000082740371E-6,1.0000000031595846E-5},height=5.795000018480323E-6]:1.849709000000061,((6058[&length_range={0.035061,13.032334},height_95%_HPD={2.9999999355823093E-6,9.000000119385732E-6},length_95%_HPD={0.035061,2.029307},length=0.6703714800000004,length_median=0.3470195,height_median=5.999999999062311E-6,height_range={8.526512829121202E-14,1.0000000060017555E-5},height=5.765000017987631E-6]:0.3470184999999901,(6060[&length_range={0.027923,2.270278},height_95%_HPD={1.999999966528776E-6,8.000000121910489E-6},length_95%_HPD={0.027923,0.798608},length=0.29047969500000004,length_median=0.2028505,height_median=5.999999984851456E-6,height_range={5.6843418860808015E-14,1.0000000060017555E-5},height=5.775000018104492E-6]:0.20284950000005608,6059[&length_range={0.027923,2.270278},height_95%_HPD={1.999999966528776E-6,8.000000121910489E-6},length_95%_HPD={0.027923,0.798608},length=0.29047969500000004,length_median=0.2028505,height_median=5.999999984851456E-6,height_range={5.6843418860808015E-14,1.0000000060017555E-5},height=5.775000018104492E-6]:0.20284950000005608)[&length_range={0.007133,11.683715},height_95%_HPD={0.027927000000033786,0.7986149999999554},length_95%_HPD={0.007133,1.42165},length=0.3798917750000001,posterior=1.0,length_median=0.11693,height_median=0.20285550000004093,height_range={0.027927000000033786,2.2702840000000606},height=0.2904854700000176]:0.14416899999994826)[&length_range={0.049517,5.369648},height_95%_HPD={0.03506600000002891,2.029314000000028},length_95%_HPD={0.082463,2.730582},length=1.0345519500000004,posterior=1.0,length_median=0.7825500000000001,height_median=0.3470244999999892,height_range={0.03506600000002891,13.032342000000043},height=0.670377245000018]:0.9699385000000547,6061[&length_range={0.140913,16.254004},height_95%_HPD={2.9999999355823093E-6,9.000000005698894E-6},length_95%_HPD={0.193313,3.962844},length=1.6491556950000006,length_median=1.2861175,height_median=5.999999984851456E-6,height_range={1.0000000543186616E-6,1.0000000031595846E-5},height=5.73500001749494E-6]:1.316957000000059)[&length_range={0.029643,6.310793},height_95%_HPD={0.14091800000002763,3.962850000000003},length_95%_HPD={0.049031,2.832617},length=0.988859142105263,posterior=0.95,length_median=0.6874,height_median=1.3169630000000438,height_range={0.14091800000002763,16.254012000000046},height=1.6792228263158069]:0.5327519999999879)[&length_range={0.009187,3.743418},height_95%_HPD={0.17706900000001724,6.0650079999999775},length_95%_HPD={0.009187,0.865486},length=0.28087030459770107,posterior=0.87,length_median=0.15831,height_median=1.8497150000000318,height_range={0.17706900000001724,7.642949999999956},height=2.4130754080459944]:-0.0062360000000012406,(6067[&length_range={0.087606,11.098625},height_95%_HPD={2.9999999355823093E-6,9.000000005698894E-6},length_95%_HPD={0.254583,3.562192},length=1.40766718,length_median=1.118102,height_median=5.999999984851456E-6,height_range={1.0000000543186616E-6,1.0000000031595846E-5},height=5.705000015439055E-6]:1.2417885000000268,((6063[&length_range={0.080565,5.844002},height_95%_HPD={2.000000023372195E-6,8.00000009348878E-6},length_95%_HPD={0.080565,2.223057},length=0.80963122,length_median=0.5642375,height_median=5.999999984851456E-6,height_range={2.000000023372195E-6,1.0000000031595846E-5},height=5.835000018237224E-6]:0.5620335000000409,6064[&length_range={0.080565,5.844002},height_95%_HPD={2.000000023372195E-6,8.00000009348878E-6},length_95%_HPD={0.080565,2.085025},length=0.8017433800000003,length_median=0.5642375,height_median=5.999999984851456E-6,height_range={2.000000023372195E-6,1.0000000031595846E-5},height=5.835000018095116E-6]:0.5620335000000409)[&length_range={0.104416,15.041485},height_95%_HPD={0.08056899999991174,2.0850330000000667},length_95%_HPD={0.104416,3.810152},length=1.3556579797979804,posterior=0.99,length_median=0.838843,height_median=0.5620395000000258,height_range={0.08056899999991174,5.844008000000059},height=0.7934119393939573]:0.7153365000000207,6062[&length_range={0.324955,10.880928},height_95%_HPD={2.999999992425728E-6,9.000000005698894E-6},length_95%_HPD={0.324955,4.547704},length=1.9585063949999995,length_median=1.5109495000000002,height_median=5.999999984851456E-6,height_range={1.000000082740371E-6,9.999999974752427E-6},height=5.7850000173687025E-6]:1.2773700000000616)[&length_range={0.054129,4.644101},height_95%_HPD={0.3625200000000177,2.6915870000000837},length_95%_HPD={0.054129,2.171835},length=0.7667048035714285,posterior=0.28,length_median=0.3986275,height_median=1.2773760000000465,height_range={0.3625200000000177,9.116533999999945},height=1.439159125000015]:-0.035581500000034794)[&length_range={0.032923,3.800438},height_95%_HPD={0.38571699999999964,2.7431270000000154},length_95%_HPD={0.032923,1.665618},length=0.7266740238095238,posterior=0.21,length_median=0.5730919999999999,height_median=1.2417945000000117,height_range={0.38571699999999964,4.297075000000035},height=1.311866928571455]:0.6016845000000188)[&length_range={0.072495,3.161451},height_95%_HPD={0.6514179999999214,6.207219000000038},length_95%_HPD={0.072495,1.820549},length=0.6324297073170732,posterior=0.205,length_median=0.394958,height_median=1.8434790000000305,height_range={0.6514179999999214,7.642322000000036},height=2.18871878048783]:0.2855230000000404)[&length_range={0.159517,1.853653},height_95%_HPD={0.9693500000000199,3.369770000000017},length_95%_HPD={0.159517,1.32744},length=0.6798709090909091,posterior=0.055,length_median=0.489545,height_median=2.129002000000071,height_range={0.9693500000000199,3.684587000000022},height=2.1143570000000125]:0.7710649999998509,((((6069[&length_range={0.140643,5.985486},height_95%_HPD={2.9999999640040187E-6,9.000000090964022E-6},length_95%_HPD={0.140643,3.514014},length=1.247918465,length_median=0.9286194999999999,height_median=5.999999984851456E-6,height_range={1.0000000543186616E-6,1.099999994380596E-5},height=5.800000017615048E-6]:0.8447360000001254,6068[&length_range={0.087606,5.624283},height_95%_HPD={2.9999999640040187E-6,9.000000090964022E-6},length_95%_HPD={0.087606,2.909611},length=1.14231671,length_median=0.8731530000000001,height_median=5.999999984851456E-6,height_range={1.0000000543186616E-6,1.099999994380596E-5},height=5.765000016850763E-6]:0.8447360000001254)[&length_range={0.041262,3.9616},height_95%_HPD={0.14833900000010658,1.8846739999999897},length_95%_HPD={0.041262,2.16395},length=0.8952502424242426,posterior=0.495,length_median=0.789703,height_median=0.8447420000001102,height_range={0.14833900000010658,5.624288999999976},height=0.9496862222222394]:0.8783419999999182,6070[&length_range={0.222043,6.83789},height_95%_HPD={2.9999999640040187E-6,9.000000090964022E-6},length_95%_HPD={0.282591,4.347912},length=1.959922814999999,length_median=1.790337,height_median=5.999999984851456E-6,height_range={2.000000023372195E-6,9.999999974752427E-6},height=5.810000017305583E-6]:1.7230780000000436)[&length_range={0.033286,3.057235},height_95%_HPD={0.49558799999988423,4.347921000000042},length_95%_HPD={0.033286,1.269361},length=0.40929612500000007,posterior=0.44,length_median=0.2106265,height_median=1.7230840000000285,height_range={0.350967000000054,4.802200999999968},height=1.880296625000019]:0.24324449999997455,(6066[&length_range={0.057626,6.412807},height_95%_HPD={2.000000023372195E-6,8.00000006506707E-6},length_95%_HPD={0.057626,2.376498},length=0.7816301749999998,length_median=0.3570045,height_median=5.999999984851456E-6,height_range={2.000000023372195E-6,1.0000000003174137E-5},height=5.755000019149747E-6]:0.35700400000000343,6065[&length_range={0.057626,6.412807},height_95%_HPD={2.000000023372195E-6,8.00000006506707E-6},length_95%_HPD={0.057626,2.376498},length=0.7816301749999998,length_median=0.3570045,height_median=5.999999984851456E-6,height_range={2.000000023372195E-6,1.0000000003174137E-5},height=5.755000019149747E-6]:0.35700400000000343)[&length_range={0.123811,12.077608},height_95%_HPD={0.05763000000001739,2.376503000000014},length_95%_HPD={0.123811,4.360855},length=1.787226210000001,posterior=1.0,length_median=1.4293665,height_median=0.3570099999999883,height_range={0.05763000000001739,6.412814000000054},height=0.7816359300000176]:1.6093185000000148)[&length_range={0.05126,6.507844},height_95%_HPD={0.48936800000004155,4.9964229999999645},length_95%_HPD={0.05126,2.783819},length=0.9109191022727273,posterior=0.44,length_median=0.6033094999999999,height_median=1.966328500000003,height_range={0.48936800000004155,6.375354000000044},height=2.289592750000018]:0.19913950000000114,6071[&length_range={0.422787,18.134406},height_95%_HPD={2.999999992425728E-6,9.000000034120603E-6},length_95%_HPD={0.422787,10.002309},length=3.863276514999999,length_median=2.9996175000000003,height_median=5.999999984851456E-6,height_range={1.000000082740371E-6,1.0000000003174137E-5},height=5.810000017305583E-6]:2.1654620000000193)[&length_range={0.238913,5.092559},height_95%_HPD={0.8020599999999547,6.257939000000022},length_95%_HPD={0.238913,2.628127},length=1.1420777777777775,posterior=0.135,length_median=0.83958,height_median=2.165468000000004,height_range={0.8020599999999547,8.844758000000013},height=2.6452838518518695]:0.7345989999999176)[&length_range={0.093149,7.023747},height_95%_HPD={1.0406749999999931,7.222422999999992},length_95%_HPD={0.093149,3.090421},length=0.9783461063829786,posterior=0.235,length_median=0.499106,height_median=2.900066999999922,height_range={1.0406749999999931,19.659517999999963},height=3.9142250000000107]:1.5474360000001326,(6073[&length_range={0.157828,9.731397},height_95%_HPD={2.999999992425728E-6,8.999999977277184E-6},length_95%_HPD={0.157828,3.173873},length=1.5643278600000001,length_median=1.3597540000000001,height_median=5.999999999062311E-6,height_range={1.000000082740371E-6,1.0000000031595846E-5},height=5.8200000165697925E-6]:1.3727695000000608,6074[&length_range={0.157828,9.731397},height_95%_HPD={2.999999992425728E-6,8.999999977277184E-6},length_95%_HPD={0.157828,3.173873},length=1.5647531900000002,length_median=1.3597540000000001,height_median=5.999999999062311E-6,height_range={1.000000082740371E-6,1.0000000031595846E-5},height=5.8200000165697925E-6]:1.3727695000000608)[&length_range={0.06604,15.369754},height_95%_HPD={0.15783199999992803,3.173879999999997},length_95%_HPD={0.06604,3.759257},length=1.2832303585858582,posterior=0.99,length_median=0.8220529999999999,height_median=1.3727755000000599,height_range={0.15783199999992803,9.731402999999972},height=1.5759369797979959]:3.0747274999999945)[&length_range={0.042243,9.49437},height_95%_HPD={0.8480389999999716,14.691638999999995},length_95%_HPD={0.152262,6.325403},length=2.3738431785714287,posterior=0.98,length_median=1.664736,height_median=4.447503000000054,height_range={0.8480389999999716,22.051068000000086},height=5.7023058673469595]:8.678155499999974,((6078[&length_range={1.515076,25.315077},height_95%_HPD={3.0000000208474376E-6,9.000000005698894E-6},length_95%_HPD={1.515076,14.28642},length=7.118480019999998,length_median=6.0305029999999995,height_median=5.999999984851456E-6,height_range={2.000000023372195E-6,1.0000000060017555E-5},height=5.8150000180035026E-6]:6.030500500000059,((((6079[&length_range={0.331218,8.26565},height_95%_HPD={2.9999999640040187E-6,9.000000034120603E-6},length_95%_HPD={0.331218,5.170384},length=2.2203961299999992,length_median=1.831731,height_median=5.9999999706406015E-6,height_range={9.999999974752427E-7,9.000000119385732E-6},height=5.740000018477076E-6]:1.8321570000000946,((6082[&length_range={0.086468,4.557773},height_95%_HPD={2.999999992425728E-6,9.000000062542313E-6},length_95%_HPD={0.147033,1.826689},length=0.9558324949999996,length_median=0.8768389999999999,height_median=5.9999999706406015E-6,height_range={9.999999974752427E-7,1.0000000060017555E-5},height=5.795000018053997E-6]:0.8768385000000478,6081[&length_range={0.086468,4.557773},height_95%_HPD={2.999999992425728E-6,9.000000062542313E-6},length_95%_HPD={0.147033,1.826689},length=0.9558324949999996,length_median=0.8768389999999999,height_median=5.9999999706406015E-6,height_range={9.999999974752427E-7,1.0000000060017555E-5},height=5.795000018053997E-6]:0.8768385000000478)[&length_range={0.087917,5.749997},height_95%_HPD={0.14703800000009437,1.826694999999944},length_95%_HPD={0.087917,2.633508},length=1.0483132550000003,posterior=1.0,length_median=0.8314045,height_median=0.8768445000000185,height_range={0.08647299999989855,4.557777999999956},height=0.9558382900000184]:0.7289295000000067,6083[&length_range={0.306721,8.906517},height_95%_HPD={3.0000000208474376E-6,9.000000062542313E-6},length_95%_HPD={0.306721,6.02324},length=2.696285419999999,length_median=2.2041684999999998,height_median=5.999999956429747E-6,height_range={9.999999974752427E-7,1.0000000060017555E-5},height=5.7250000176622965E-6]:1.6057680000000687)[&length_range={0.013373,1.245132},height_95%_HPD={0.3067250000000854,4.756044999999915},length_95%_HPD={0.013373,0.690234},length=0.19520688990825694,posterior=0.545,length_median=0.124805,height_median=1.6057740000000251,height_range={0.3067250000000854,7.392696000000001},height=2.0121281284403825]:0.22638900000004014)[&length_range={0.011698,5.002007},height_95%_HPD={0.33122300000007954,5.055382000000009},length_95%_HPD={0.011698,1.734502},length=0.5211304885496185,posterior=0.655,length_median=0.276796,height_median=1.8321630000000653,height_range={0.33122300000007954,8.26565500000001},height=2.3008078244274968]:0.7327564999999225,6080[&length_range={0.342916,13.267656},height_95%_HPD={2.9999999640040187E-6,9.000000034120603E-6},length_95%_HPD={0.342916,5.64694},length=2.5641063949999996,length_median=2.1318799999999998,height_median=5.999999984851456E-6,height_range={9.999999974752427E-7,9.999999946330718E-6},height=5.835000017953007E-6]:2.564913500000003)[&length_range={0.025782,6.437346},height_95%_HPD={0.4444829999999911,7.065444999999983},length_95%_HPD={0.025782,2.942231},length=0.8568614292929291,posterior=0.99,length_median=0.4467255,height_median=2.564919499999988,height_range={0.3429210000000751,13.267662000000001},height=3.149122328282846]:0.9482065000000404,((6088[&length_range={0.117815,11.431245},height_95%_HPD={2.999999992425728E-6,9.000000034120603E-6},length_95%_HPD={0.117815,3.41085},length=0.9524191250000003,length_median=0.518331,height_median=5.999999999062311E-6,height_range={1.0000000258969521E-6,1.0000000060017555E-5},height=5.845000016933E-6]:1.368818000000033,(((6086[&length_range={0.064997,6.498562},height_95%_HPD={2.9999999640040187E-6,9.000000005698894E-6},length_95%_HPD={0.064997,2.634442},length=0.8324558100000004,length_median=0.528751,height_median=5.999999999062311E-6,height_range={9.999999974752427E-7,1.0000000060017555E-5},height=5.855000018470946E-6]:0.2538570000000533,6085[&length_range={0.040302,8.007461},height_95%_HPD={2.9999999640040187E-6,9.000000034120603E-6},length_95%_HPD={0.040302,2.518864},length=0.7741486450000004,length_median=0.34819100000000003,height_median=5.999999999062311E-6,height_range={9.999999974752427E-7,1.0000000060017555E-5},height=5.810000016737149E-6]:0.2538570000000533)[&length_range={0.055632,1.41387},height_95%_HPD={0.06500500000001352,1.53003300000006},length_95%_HPD={0.055632,0.903974},length=0.4144483076923077,posterior=0.195,length_median=0.307097,height_median=0.25386300000005235,height_range={0.06500500000001352,1.718811000000045},height=0.4241906923077086]:0.22753799999995294,6084[&length_range={0.040302,6.886143},height_95%_HPD={3.0000000208474376E-6,9.000000034120603E-6},length_95%_HPD={0.11142,2.770202},length=0.8356673400000004,length_median=0.459774,height_median=5.999999999062311E-6,height_range={9.999999974752427E-7,1.0000000060017555E-5},height=5.805000017602424E-6]:0.48139500000000623)[&length_range={0.056801,2.432369},height_95%_HPD={0.12063700000001631,2.7544810000000837},length_95%_HPD={0.056801,1.886612},length=0.7188217200000001,posterior=0.125,length_median=0.426176,height_median=0.4814010000000053,height_range={0.12063700000001631,8.007468000000017},height=0.9964540000000216]:0.31964500000006524,6087[&length_range={0.042096,10.439831},height_95%_HPD={2.999999992425728E-6,9.000000005698894E-6},length_95%_HPD={0.077107,2.657136},length=0.8353168050000002,length_median=0.46926900000000005,height_median=5.999999956429747E-6,height_range={1.9999999949504854E-6,1.0000000060017555E-5},height=5.820000017422444E-6]:0.8010400000001141)[&length_range={0.023603,3.107366},height_95%_HPD={0.20071400000000494,5.779572000000087},length_95%_HPD={0.023603,1.572945},length=0.5179253170731707,posterior=0.205,length_median=0.279366,height_median=0.8010460000000705,height_range={0.20071400000000494,10.439837000000011},height=1.6743708780488018]:0.5677779999999615)[&length_range={0.02042,8.022185},height_95%_HPD={0.34556200000000104,4.43805100000003},length_95%_HPD={0.02042,2.545691},length=0.944149995,posterior=1.0,length_median=0.643747,height_median=1.368824000000032,height_range={0.34556200000000104,11.431252},height=1.816920605000016]:0.8647390000000286,(6089[&length_range={0.444126,8.80182},height_95%_HPD={2.9999999640040187E-6,9.000000062542313E-6},length_95%_HPD={0.444126,3.563771},length=1.746480055,length_median=1.539854,height_median=5.999999956429747E-6,height_range={9.999999974752427E-7,9.000000090964022E-6},height=5.745000017327584E-6]:1.5246140000000707,6090[&length_range={0.444126,9.414465},height_95%_HPD={2.9999999640040187E-6,9.000000062542313E-6},length_95%_HPD={0.444126,5.51483},length=2.162054355000001,length_median=1.6645400000000001,height_median=5.999999956429747E-6,height_range={1.9999999949504854E-6,1.0000000031595846E-5},height=5.7250000176622965E-6]:1.5246140000000707)[&length_range={0.022544,9.523815},height_95%_HPD={0.6225420000000099,3.112138999999985},length_95%_HPD={0.022544,5.009911},length=1.292464713375796,posterior=0.785,length_median=0.69225,height_median=1.5246200000000272,height_range={0.4441310000001124,8.801828000000057},height=1.6576255159235835]:0.7089430000000334)[&length_range={0.030432,5.949545},height_95%_HPD={0.5509320000000173,7.281126000000114},length_95%_HPD={0.030432,3.817421},length=1.2135589426751592,posterior=0.785,length_median=0.732022,height_median=2.2335630000000606,height_range={0.5142230000001007,14.355590000000007},height=2.950090229299381]:1.2795629999999676)[&length_range={0.384753,6.271381},height_95%_HPD={0.5891110000000879,9.414468},length_95%_HPD={0.384753,4.254623},length=1.6042599949494947,posterior=0.99,length_median=1.267911,height_median=3.513126000000028,height_range={0.5891110000000879,16.095887000000005},height=4.126467585858602]:1.3902670000000086,((6091[&length_range={0.158108,12.863537},height_95%_HPD={2.9999999640040187E-6,9.000000034120603E-6},length_95%_HPD={0.158108,4.418958},length=1.30706373,length_median=0.631937,height_median=5.999999984851456E-6,height_range={1.0000000543186616E-6,1.0000000060017555E-5},height=5.78000001794976E-6]:0.44758750000004,6092[&length_range={0.093363,13.40361},height_95%_HPD={2.9999999640040187E-6,9.000000062542313E-6},length_95%_HPD={0.093363,4.509811},length=1.3776048350000003,length_median=0.6570175,height_median=5.999999984851456E-6,height_range={1.0000000543186616E-6,1.0000000060017555E-5},height=5.800000017046614E-6]:0.44758750000004)[&length_range={0.026151,5.042424},height_95%_HPD={0.15811399999998343,3.097823999999946},length_95%_HPD={0.026151,3.56013},length=1.0357873706896545,posterior=0.58,length_median=0.5499655,height_median=0.44759350000002485,height_range={0.15811399999998343,4.647040000000089},height=0.9193933879310519]:1.3349880000000809,6093[&length_range={0.093363,8.799836},height_95%_HPD={2.9999999640040187E-6,8.999999977277184E-6},length_95%_HPD={0.093363,5.052781},length=1.61283533,length_median=1.0215015,height_median=5.999999956429747E-6,height_range={1.9999999949504854E-6,1.0000000060017555E-5},height=5.755000017728662E-6]:1.7825755000001493)[&length_range={0.171251,13.538329},height_95%_HPD={0.3317429999999888,5.828383000000002},length_95%_HPD={0.171251,9.274292},length=3.4527564549999976,posterior=1.0,length_median=2.6668380000000003,height_median=1.7825815000001057,height_range={0.3317429999999888,13.403615999999985},height=2.273352410000018]:3.120811499999931)[&length_range={0.070308,8.25791},height_95%_HPD={1.1803970000000845,12.52981700000008},length_95%_HPD={0.070308,3.726949},length=1.4039953030303038,posterior=0.99,length_median=0.970351,height_median=4.903393000000037,height_range={1.1565459999999916,17.621138000000002},height=5.730727580808098]:1.1271135000000072)[&length_range={0.056732,11.539616},height_95%_HPD={1.5150810000000945,14.286427999999944},length_95%_HPD={0.056732,5.530872},length=2.1651303383838396,posterior=0.99,length_median=1.5973220000000001,height_median=6.030506500000044,height_range={1.5150810000000945,25.315083},height=7.134722883838404]:4.955708499999979,((((6076[&length_range={0.327809,8.161353},height_95%_HPD={2.999999992425728E-6,9.000000090964022E-6},length_95%_HPD={0.941882,5.863752},length=3.184866049999998,length_median=3.0470435,height_median=5.999999984851456E-6,height_range={1.0000000258969521E-6,1.100000000064938E-5},height=5.795000017343455E-6]:2.924473000000063,6077[&length_range={0.327809,8.581484},height_95%_HPD={2.999999992425728E-6,9.000000090964022E-6},length_95%_HPD={0.941882,5.900829},length=3.191941539999998,length_median=3.0470435,height_median=5.999999984851456E-6,height_range={1.0000000258969521E-6,1.100000000064938E-5},height=5.780000017665543E-6]:2.924473000000063)[&length_range={0.019315,9.039003},height_95%_HPD={0.9418850000000987,5.815680999999955},length_95%_HPD={0.019315,2.295168},length=0.6706850282485874,posterior=0.885,length_median=0.314039,height_median=2.924479000000048,height_range={0.32781399999996097,8.161356999999981},height=3.1116672316384366]:0.7530719999999747,6075[&length_range={0.82399,15.09679},height_95%_HPD={3.0000000208474376E-6,9.000000062542313E-6},length_95%_HPD={0.82399,6.918575},length=3.7378667350000008,length_median=3.4451605,height_median=5.999999984851456E-6,height_range={1.0000000258969521E-6,1.0000000003174137E-5},height=5.815000018145611E-6]:3.6775450000000376)[&length_range={0.239521,9.965257},height_95%_HPD={0.9222349999999437,7.2135140000000035},length_95%_HPD={0.239521,5.619395},length=2.328550885,posterior=1.0,length_median=1.8104685,height_median=3.6775510000000224,height_range={0.8239949999999681,15.096794000000003},height=3.8260591150000183]:-1.7601180000001193,((((6051[&length_range={0.34533,17.272494},height_95%_HPD={2.9999999640040187E-6,8.999999977277184E-6},length_95%_HPD={0.34533,9.48187},length=4.344330185,length_median=3.975455,height_median=6.000000013273166E-6,height_range={2.000000023372195E-6,1.0000000031595846E-5},height=5.9150000177510265E-6]:1.6719615000000516,6052[&length_range={0.123234,6.718722},height_95%_HPD={2.999999992425728E-6,9.000000034120603E-6},length_95%_HPD={0.123234,4.553874},length=1.6223023450000003,length_median=1.042586,height_median=5.999999984851456E-6,height_range={1.9999999381070666E-6,1.1000000029071089E-5},height=5.770000017264465E-6]:1.67196150000008)[&length_range={0.059262,1.605167},height_95%_HPD={0.3453359999999748,4.241351999999978},length_95%_HPD={0.059262,1.390071},length=0.624584,posterior=0.08,length_median=0.46858500000000003,height_median=1.6719675000000649,height_range={0.3453359999999748,4.909575000000075},height=1.9937193125000103]:0.4272174999999123,((6049[&length_range={0.074318,2.811629},height_95%_HPD={2.999999992425728E-6,9.000000062542313E-6},length_95%_HPD={0.074318,1.500667},length=0.5160672199999999,length_median=0.31108749999999996,height_median=5.999999984851456E-6,height_range={2.000000023372195E-6,1.1000000029071089E-5},height=5.820000015575033E-6]:0.3110875000000135,6050[&length_range={0.074318,2.811629},height_95%_HPD={2.999999992425728E-6,9.000000062542313E-6},length_95%_HPD={0.074318,1.500667},length=0.5160672199999999,length_median=0.31108749999999996,height_median=5.999999984851456E-6,height_range={2.000000023372195E-6,1.1000000029071089E-5},height=5.820000015575033E-6]:0.3110875000000135)[&length_range={0.040948,4.023595},height_95%_HPD={0.07432500000004438,1.5006710000000396},length_95%_HPD={0.040948,2.388856},length=0.6759086399999997,posterior=1.0,length_median=0.39410100000000003,height_median=0.31109349999999836,height_range={0.07432500000004438,2.811635999999993},height=0.5160730400000157]:0.5364324999999042,6048[&length_range={0.165767,5.691245},height_95%_HPD={2.999999992425728E-6,9.000000005698894E-6},length_95%_HPD={0.238013,3.312264},length=1.28828269,length_median=1.0202415,height_median=5.999999984851456E-6,height_range={2.000000023372195E-6,1.1000000029071089E-5},height=5.825000016415061E-6]:0.8475199999999177)[&length_range={0.0364,4.794516},height_95%_HPD={0.16577299999997308,3.0604140000000086},length_95%_HPD={0.0364,3.086717},length=0.9333160981595091,posterior=0.815,length_median=0.562449,height_median=0.8475259999999025,height_range={0.16577299999997308,4.481325000000027},height=1.1471376993865183]:1.2516590000000747)[&length_range={0.085924,2.458231},height_95%_HPD={0.47459399999996776,5.218642000000017},length_95%_HPD={0.085924,2.292456},length=0.7524153333333333,posterior=0.075,length_median=0.305532,height_median=2.099184999999977,height_range={0.47459399999996776,5.508379999999988},height=2.383485466666671]:1.0974900000000503,6054[&length_range={0.293178,12.772768},height_95%_HPD={2.999999992425728E-6,9.000000034120603E-6},length_95%_HPD={0.293178,5.906754},length=2.4544989650000004,length_median=1.9360045000000001,height_median=5.999999984851456E-6,height_range={1.9999999381070666E-6,1.1000000029071089E-5},height=5.780000016386566E-6]:3.1966690000000426)[&length_range={0.029215,4.770371},height_95%_HPD={0.7149179999998978,6.767747999999983},length_95%_HPD={0.029215,3.993343},length=1.7167710999999999,posterior=0.15,length_median=1.553383,height_median=3.1966750000000275,height_range={0.7149179999998978,8.063143999999994},height=3.5468516333333366]:1.658074500000012,(6046[&length_range={0.564267,10.523294},height_95%_HPD={2.999999992425728E-6,9.000000034120603E-6},length_95%_HPD={0.826307,6.575656},length=3.616621190000002,length_median=3.532959,height_median=5.999999984851456E-6,height_range={1.0000001111620804E-6,1.1000000029071089E-5},height=5.780000017381326E-6]:3.532959000000048,6047[&length_range={0.564267,10.523294},height_95%_HPD={2.999999992425728E-6,9.000000034120603E-6},length_95%_HPD={0.826307,6.575656},length=3.616621190000002,length_median=3.532959,height_median=5.999999984851456E-6,height_range={1.0000001111620804E-6,1.1000000029071089E-5},height=5.780000017381326E-6]:3.532959000000048)[&length_range={0.040867,6.470888},height_95%_HPD={0.8263109999999472,6.5756649999999865},length_95%_HPD={0.337226,3.421537},length=1.7065801549999982,posterior=1.0,length_median=1.460403,height_median=3.5329650000000328,height_range={0.5642749999999808,10.523301000000032},height=3.6166269700000147]:1.3217845000000068)[&length_range={0.121436,5.75323},height_95%_HPD={1.2089409999999816,9.837998000000027},length_95%_HPD={0.121436,2.33992},length=1.0974009,posterior=0.15,length_median=0.844211,height_median=4.85474950000004,height_range={1.2089409999999816,11.112567000000055},height=5.263622733333339]:-2.9373165000001364)[&length_range={0.111129,0.317293},height_95%_HPD={1.631083999999987,3.6545389999999998},length_95%_HPD={0.111129,0.317293},length=0.18579400000000001,posterior=0.025,length_median=0.179516,height_median=1.9174329999999031,height_range={1.631083999999987,3.6545389999999998},height=2.3233199999999554]:6.206775000000107,((((6053[&length_range={0.123234,11.179916},height_95%_HPD={3.0000000208474376E-6,9.000000005698894E-6},length_95%_HPD={0.293178,4.382383},length=1.4329911799999997,length_median=0.9708835,height_median=5.999999984851456E-6,height_range={1.9999999381070666E-6,1.1000000029071089E-5},height=5.760000017431821E-6]:1.105764999999991,6055[&length_range={0.329017,18.286753},height_95%_HPD={3.0000000208474376E-6,9.000000005698894E-6},length_95%_HPD={0.574912,11.351888},length=4.8066834799999985,length_median=4.4843395,height_median=5.999999984851456E-6,height_range={2.000000023372195E-6,1.0000000088439265E-5},height=5.775000017962384E-6]:1.105764999999991)[&length_range={0.166275,13.40482},height_95%_HPD={0.329019000000045,4.382390000000072},length_95%_HPD={0.417646,10.411845},length=4.559422835820894,posterior=0.335,length_median=4.022375,height_median=1.1057709999999759,height_range={0.329019000000045,9.256421000000017},height=1.7151259701492665]:0.03691500000002179,(6039[&length_range={0.299459,24.312621},height_95%_HPD={3.0000000208474376E-6,9.000000005698894E-6},length_95%_HPD={0.299459,13.657973},length=5.742028784999999,length_median=4.9106905,height_median=5.999999984851456E-6,height_range={2.9999999640040187E-6,1.0000000031595846E-5},height=5.89000001838258E-6]:6.0608160000000595,((6040[&length_range={0.370843,20.165733},height_95%_HPD={3.0000000208474376E-6,9.000000005698894E-6},length_95%_HPD={0.862622,11.434844},length=5.12393176,length_median=4.537562,height_median=5.999999984851456E-6,height_range={2.000000023372195E-6,1.0000000031595846E-5},height=5.895000017801522E-6]:4.540862500000017,((6041[&length_range={0.10355,8.419842},height_95%_HPD={2.999999992425728E-6,9.000000005698894E-6},length_95%_HPD={0.10355,4.605555},length=2.08182433,length_median=1.8859675,height_median=5.999999999062311E-6,height_range={2.000000023372195E-6,1.0000000088439265E-5},height=5.885000017116226E-6]:1.8859655000000117,(6042[&length_range={0.098618,6.803826},height_95%_HPD={3.0000000208474376E-6,9.000000005698894E-6},length_95%_HPD={0.183004,3.424245},length=1.7296422799999993,length_median=1.5689365,height_median=6.000000013273166E-6,height_range={2.000000023372195E-6,1.0000000088439265E-5},height=5.8800000167025246E-6]:1.5689364999999782,6043[&length_range={0.098618,6.803826},height_95%_HPD={3.0000000208474376E-6,9.000000005698894E-6},length_95%_HPD={0.183004,3.424245},length=1.7296422799999993,length_median=1.5689365,height_median=6.000000013273166E-6,height_range={2.000000023372195E-6,1.0000000088439265E-5},height=5.8800000167025246E-6]:1.5689364999999782)[&length_range={0.002658,3.674346},height_95%_HPD={0.18300899999999842,3.424250000000029},length_95%_HPD={0.002658,1.331751},length=0.35218205500000005,posterior=1.0,length_median=0.19030550000000002,height_median=1.5689424999999915,height_range={0.09862299999991819,6.8038329999999405},height=1.729648160000017]:0.3170290000000193)[&length_range={0.098506,7.970159},height_95%_HPD={0.1035549999999148,4.6055609999999945},length_95%_HPD={0.098506,4.582099},length=2.2109246400000018,posterior=1.0,length_median=2.03346,height_median=1.8859715000000108,height_range={0.1035549999999148,8.419848000000002},height=2.081830215000019]:1.9580249999999921,6044[&length_range={0.228708,16.390001},height_95%_HPD={3.000000049269147E-6,9.000000034120603E-6},length_95%_HPD={0.228708,8.950927},length=4.2927489849999985,length_median=3.843991,height_median=5.999999984851456E-6,height_range={2.000000023372195E-6,1.0000000088439265E-5},height=5.870000016301447E-6]:3.843990500000018)[&length_range={0.039116,5.407549},height_95%_HPD={0.2287129999999138,8.950935000000015},length_95%_HPD={0.039116,2.027598},length=0.8287065950000004,posterior=1.0,length_median=0.6527985000000001,height_median=3.843996500000003,height_range={0.2287129999999138,16.390006999999997},height=4.292754855000018]:0.696871999999999)[&length_range={0.078729,8.759235},height_95%_HPD={0.8626269999999749,11.434849999999983},length_95%_HPD={0.078729,3.591823},length=1.2935801060606067,posterior=0.99,length_median=0.9101105,height_median=4.540868500000002,height_range={0.3708479999999099,20.165739000000002},height=5.161787510101026]:1.2853355000000448,6045[&length_range={0.299459,23.680066},height_95%_HPD={3.0000000208474376E-6,9.000000005698894E-6},length_95%_HPD={0.51651,12.686225},length=6.39653847,length_median=5.820318,height_median=5.999999984851456E-6,height_range={2.000000023372195E-6,1.0000000031595846E-5},height=5.880000017555176E-6]:5.826198000000062)[&length_range={0.021369,11.040365},height_95%_HPD={1.2727130000000102,12.799166000000056},length_95%_HPD={0.021369,5.311011},length=1.6777153535353528,posterior=0.99,length_median=0.8946875,height_median=5.826204000000047,height_range={0.45062299999992206,23.680071999999996},height=6.455367616161629]:0.23461799999999755)[&length_range={0.201401,23.01535},height_95%_HPD={0.48766499999993584,15.672336999999985},length_95%_HPD={0.201401,8.082406},length=3.1381934204545443,posterior=0.44,length_median=2.2092935000000002,height_median=6.060822000000044,height_range={0.48766499999993584,24.312625999999995},height=7.129397465909109]:-4.918136000000047)[&length_range={0.068269,0.717168},height_95%_HPD={0.8528259999999364,2.547274999999928},length_95%_HPD={0.068269,0.717168},length=0.4052162,posterior=0.025,length_median=0.506744,height_median=1.1426859999999976,height_range={0.8528259999999364,2.547274999999928},height=1.5354285999999717]:0.22201999999995792,(6094[&length_range={0.738661,18.560794},height_95%_HPD={2.9999999640040187E-6,9.000000005698894E-6},length_95%_HPD={1.035394,9.794114},length=5.230107380000001,length_median=4.7832805,height_median=5.999999984851456E-6,height_range={1.000000082740371E-6,9.999999974752427E-6},height=5.830000019813042E-6]:4.78328350000001,((6095[&length_range={0.216796,10.174841},height_95%_HPD={3.0000000208474376E-6,9.000000062542313E-6},length_95%_HPD={0.675411,5.738493},length=2.824240554999999,length_median=2.589984,height_median=5.999999984851456E-6,height_range={1.0000000258969521E-6,9.999999974752427E-6},height=5.755000019291856E-6]:2.4839575000000167,6096[&length_range={0.216796,10.174841},height_95%_HPD={2.9999999355823093E-6,8.999999977277184E-6},length_95%_HPD={0.675411,5.348228},length=2.610195595000001,length_median=2.3975205,height_median=5.999999984851456E-6,height_range={1.0000000258969521E-6,9.000000090964022E-6},height=5.760000019279232E-6]:2.4839575000000167)[&length_range={0.125576,4.327799},height_95%_HPD={0.6754169999999817,5.396153999999996},length_95%_HPD={0.125576,2.73937},length=1.1565687967032972,posterior=0.91,length_median=0.996562,height_median=2.4839635000000015,height_range={0.2168039999999678,10.174847000000057},height=2.672299197802216]:1.0738420000000417,6097[&length_range={0.527019,13.157364},height_95%_HPD={2.9999999640040187E-6,9.000000005698894E-6},length_95%_HPD={0.855267,7.57205},length=3.6626731549999985,length_median=3.2392125,height_median=6.000000013273166E-6,height_range={1.000000082740371E-6,9.000000090964022E-6},height=5.8050000207288125E-6]:3.55779950000003)[&length_range={0.199904,12.159969},height_95%_HPD={0.855273000000011,7.57205600000006},length_95%_HPD={0.199904,3.748914},length=1.3533892950000004,posterior=1.0,length_median=1.0375845,height_median=3.5578055000000433,height_range={0.5270239999999546,13.157370000000057},height=3.8767239150000163]:1.2254839999999518)[&length_range={0.050612,12.266584},height_95%_HPD={1.0354019999999764,9.794118000000054},length_95%_HPD={0.050612,4.445871},length=1.6449845200000002,posterior=1.0,length_median=1.281735,height_median=4.783289499999995,height_range={0.7386659999999665,18.56079899999996},height=5.230113210000018]:-3.4185835000000395)[&length_range={0.140624,0.34662},height_95%_HPD={1.060832999999974,2.858959999999996},length_95%_HPD={0.140624,0.34662},length=0.23521174999999997,posterior=0.02,length_median=0.2268015,height_median=1.3647059999999556,height_range={1.060832999999974,2.858959999999996},height=1.6623012499999703]:0.22680149999999344,6056[&length_range={1.201451,19.333506},height_95%_HPD={3.0000000208474376E-6,9.000000005698894E-6},length_95%_HPD={1.780954,15.708908},length=7.672415424999998,length_median=7.009863,height_median=5.999999984851456E-6,height_range={1.9999999949504854E-6,9.000000119385732E-6},height=5.840000018366709E-6]:1.5915014999999642)[&length_range={0.247603,0.766252},height_95%_HPD={1.2014569999999765,3.2055799999999977},length_95%_HPD={0.247603,0.766252},length=0.53326675,posterior=0.02,length_median=0.559606,height_median=1.591507499999949,height_range={1.2014569999999765,3.2055799999999977},height=1.897512999999968]:6.532700500000061)[&length_range={0.092945,8.508138},height_95%_HPD={1.8105999999999938,15.506171999999978},length_95%_HPD={0.092945,7.20022},length=2.665386741935484,posterior=0.155,length_median=2.024321,height_median=8.12420800000001,height_range={1.8105999999999938,19.133279000000016},height=8.523219999999998]:2.8620070000000126)[&length_range={0.046711,9.082951},height_95%_HPD={2.2830939999999202,18.709305000000043},length_95%_HPD={0.046711,7.707252},length=2.6067655624999997,posterior=0.24,length_median=1.9460834999999999,height_median=10.986215000000023,height_range={2.2830939999999202,22.051551000000018},height=11.387058583333333]:2.139443500000006)[&length_range={0.189782,20.158476},height_95%_HPD={4.737733000000077,24.32948499999999},length_95%_HPD={0.255133,10.439464},length=5.132418913265307,posterior=0.98,length_median=4.6925395000000005,height_median=13.125658500000029,height_range={2.589273999999932,40.73328000000002},height=13.613344091836757]:5.103334999999937,(((6103[&length_range={0.977751,22.089645},height_95%_HPD={2.9999999640040187E-6,8.999999977277184E-6},length_95%_HPD={0.977751,11.56325},length=4.756795110000001,length_median=4.1359085,height_median=6.000000013273166E-6,height_range={2.000000023372195E-6,1.0000000088439265E-5},height=5.875000017994125E-6]:4.135907000000046,6104[&length_range={0.977751,22.089645},height_95%_HPD={2.9999999640040187E-6,8.999999977277184E-6},length_95%_HPD={0.977751,11.56325},length=4.756795110000001,length_median=4.1359085,height_median=6.000000013273166E-6,height_range={2.000000023372195E-6,1.0000000088439265E-5},height=5.875000017994125E-6]:4.135907000000046)[&length_range={0.519208,21.033579},height_95%_HPD={0.9777569999999969,11.563256000000038},length_95%_HPD={1.299103,15.0364},length=9.284068765000006,posterior=1.0,length_median=9.216438,height_median=4.135913000000059,height_range={0.9777569999999969,22.089651000000018},height=4.756800985000019]:10.470435499999915,((6018[&length_range={0.039014,22.845235},height_95%_HPD={3.0000000208474376E-6,8.999999977277184E-6},length_95%_HPD={0.039014,14.987597},length=5.677830029999996,length_median=4.596011,height_median=6.000000013273166E-6,height_range={2.000000023372195E-6,1.0000000088439265E-5},height=5.88000002011313E-6]:6.866355000000027,(6101[&length_range={0.492221,13.227841},height_95%_HPD={2.9999999640040187E-6,9.000000005698894E-6},length_95%_HPD={1.174424,7.780114},length=4.126269924999999,length_median=3.8692640000000003,height_median=6.000000013273166E-6,height_range={1.000000082740371E-6,1.0000000060017555E-5},height=5.880000019402587E-6]:3.869263500000031,6102[&length_range={0.492221,13.227841},height_95%_HPD={2.9999999640040187E-6,9.000000005698894E-6},length_95%_HPD={1.174424,7.780114},length=4.126269924999999,length_median=3.8692640000000003,height_median=6.000000013273166E-6,height_range={1.000000082740371E-6,1.0000000060017555E-5},height=5.880000019402587E-6]:3.869263500000031)[&length_range={0.531328,17.237367},height_95%_HPD={1.1744320000000243,7.780117000000018},length_95%_HPD={1.072862,13.687627},length=6.66726093,posterior=1.0,length_median=6.4818765,height_median=3.869269500000044,height_range={0.49222800000001143,13.227846999999997},height=4.12627580500002]:2.9970914999999962)[&length_range={0.024574,5.398907},height_95%_HPD={1.121641000000011,12.604193000000052},length_95%_HPD={0.024574,2.593077},length=0.9062005925925924,posterior=0.135,length_median=0.470948,height_median=6.86636100000004,height_range={1.121641000000011,15.971899999999977},height=7.179677296296306]:1.2124230000000011,6019[&length_range={0.039014,24.330169},height_95%_HPD={3.0000000208474376E-6,8.999999977277184E-6},length_95%_HPD={0.039014,15.588801},length=5.768166644999999,length_median=4.2591345,height_median=6.000000013273166E-6,height_range={2.000000023372195E-6,1.0000000088439265E-5},height=5.8850000193899635E-6]:8.078778000000028)[&length_range={0.992148,16.407901},height_95%_HPD={1.1673210000000154,15.521709000000001},length_95%_HPD={0.992148,10.933395},length=6.205946119999998,posterior=0.25,length_median=6.391541500000001,height_median=8.078784000000041,height_range={1.1673210000000154,18.003100000000046},height=8.16701118000001]:6.527564499999933)[&length_range={0.413436,11.107054},height_95%_HPD={2.3394030000000043,23.520122999999998},length_95%_HPD={0.413436,9.904814},length=4.45762268,posterior=0.25,length_median=4.236774499999999,height_median=14.606348499999974,height_range={2.3394030000000043,26.349480999999997},height=14.372957300000007]:2.407941500000099,(6038[&length_range={2.011671,26.920113},height_95%_HPD={2.0000000802156137E-6,8.00000006506707E-6},length_95%_HPD={2.098458,16.993359},length=9.849386520000001,length_median=9.961685,height_median=5.999999984851456E-6,height_range={2.000000023372195E-6,1.0000000088439265E-5},height=5.805000017318207E-6]:10.304358000000036,((6024[&length_range={1.673887,22.958765},height_95%_HPD={2.9999999640040187E-6,9.000000034120603E-6},length_95%_HPD={1.673887,16.65246},length=8.711254545000003,length_median=8.396134,height_median=5.999999984851456E-6,height_range={2.000000023372195E-6,1.0000000060017555E-5},height=5.820000018275095E-6]:8.396132500000007,(6025[&length_range={1.30695,16.107144},height_95%_HPD={2.999999992425728E-6,9.000000005698894E-6},length_95%_HPD={1.30695,13.328703},length=6.3852313549999975,length_median=5.9453805,height_median=5.999999984851456E-6,height_range={2.000000023372195E-6,1.0000000060017555E-5},height=5.855000017760404E-6]:5.945381000000054,(((6026[&length_range={0.492726,10.443414},height_95%_HPD={2.999999992425728E-6,9.000000005698894E-6},length_95%_HPD={0.492726,7.770882},length=3.47312416,length_median=2.973394,height_median=5.999999984851456E-6,height_range={1.0000000258969521E-6,1.1000000085914508E-5},height=5.770000017264465E-6]:2.973394500000026,((6032[&length_range={0.104188,7.590037},height_95%_HPD={2.000000023372195E-6,8.999999977277184E-6},length_95%_HPD={0.104188,3.664834},length=1.5506905550000005,length_median=1.2554805,height_median=5.999999956429747E-6,height_range={1.9999999949504854E-6,1.200000011181146E-5},height=5.700000019999152E-6]:1.2554810000001027,(6035[&length_range={0.098217,6.670721},height_95%_HPD={1.9999999949504854E-6,8.000000121910489E-6},length_95%_HPD={0.150405,3.432238},length=1.3956820950000008,length_median=1.187891,height_median=5.999999956429747E-6,height_range={1.0000000258969521E-6,1.1000000114336217E-5},height=5.70000001829385E-6]:1.1878885000000565,(6034[&length_range={0.013908,2.771519},height_95%_HPD={1.0000001111620804E-6,8.000000121910489E-6},length_95%_HPD={0.013908,1.272524},length=0.32322916,length_median=0.12924049999999998,height_median=5.999999928008037E-6,height_range={1.0000001111620804E-6,1.1000000114336217E-5},height=5.700000017441198E-6]:0.12923750000014422,6033[&length_range={0.013908,2.771519},height_95%_HPD={1.0000001111620804E-6,8.000000121910489E-6},length_95%_HPD={0.013908,1.272524},length=0.32322916,length_median=0.12924049999999998,height_median=5.999999928008037E-6,height_range={1.0000001111620804E-6,1.1000000114336217E-5},height=5.700000017441198E-6]:0.12923750000014422)[&length_range={0.083335,3.902174},height_95%_HPD={0.013916000000051554,1.2725259999999707},length_95%_HPD={0.100555,2.754242},length=1.0724529350000003,posterior=1.0,length_median=0.9018010000000001,height_median=0.12924350000007223,height_range={0.013916000000051554,2.771526999999992},height=0.3232348600000175]:1.0586509999999407)[&length_range={0.002187,2.501505},height_95%_HPD={0.15041100000004803,3.432244000000054},length_95%_HPD={0.004758,0.468789},length=0.15500845999999993,posterior=1.0,length_median=0.08392,height_median=1.187894500000013,height_range={0.09822100000002365,6.670727999999997},height=1.3956877950000182]:0.06759250000004613)[&length_range={0.056147,6.319488},height_95%_HPD={0.10419200000001183,3.6648400000000265},length_95%_HPD={0.148293,3.669276},length=1.4709373199999993,posterior=1.0,length_median=1.1980495000000002,height_median=1.255487000000059,height_range={0.10419200000001183,7.590044000000006},height=1.550696255000019]:1.306273999999945,((6028[&length_range={0.038565,3.925169},height_95%_HPD={2.9999999355823093E-6,9.000000034120603E-6},length_95%_HPD={0.038565,1.654492},length=0.5873615300000002,length_median=0.367033,height_median=5.999999984851456E-6,height_range={1.0000000543186616E-6,1.1000000085914508E-5},height=5.745000018464453E-6]:0.6341640000000552,((6031[&length_range={0.032965,4.56251},height_95%_HPD={2.9999999640040187E-6,9.000000034120603E-6},length_95%_HPD={0.032965,1.902692},length=0.68800916,length_median=0.3976245,height_median=5.999999956429747E-6,height_range={1.0000000543186616E-6,1.200000008338975E-5},height=5.690000019029639E-6]:0.2043980000000829,6030[&length_range={0.032965,2.725469},height_95%_HPD={2.999999992425728E-6,9.000000119385732E-6},length_95%_HPD={0.035352,0.948201},length=0.2982584099999999,length_median=0.19955450000000002,height_median=5.999999984851456E-6,height_range={5.6843418860808015E-14,1.1000000085914508E-5},height=5.6950000188749075E-6]:0.20439800000005448)[&length_range={0.018511,0.748032},height_95%_HPD={0.03297299999994152,0.5530360000000485},length_95%_HPD={0.018511,0.543376},length=0.19215666666666664,posterior=0.255,length_median=0.154254,height_median=0.20440400000003933,height_range={0.03297299999994152,0.9693099999999788},height=0.24395125490198163]:0.19631899999998836,6029[&length_range={0.051476,3.950682},height_95%_HPD={2.9999999640040187E-6,9.000000062542313E-6},length_95%_HPD={0.051476,1.611218},length=0.5948583600000004,length_median=0.42252900000000004,height_median=5.999999984851456E-6,height_range={5.6843418860808015E-14,1.1000000085914508E-5},height=5.760000019989775E-6]:0.40071700000004284)[&length_range={0.014967,1.219399},height_95%_HPD={0.05148399999993103,1.5972420000000227},length_95%_HPD={0.014967,0.961166},length=0.3195908717948719,posterior=0.39,length_median=0.203545,height_median=0.4007230000000277,height_range={0.05148399999993103,2.964008000000007},height=0.5489986410256561]:0.2334470000000124)[&length_range={0.001692,2.129395},height_95%_HPD={0.06645099999994386,2.3860080000000323},length_95%_HPD={0.004295,1.051671},length=0.26026814525139674,posterior=0.895,length_median=0.102331,height_median=0.6341700000000401,height_range={0.06645099999994386,4.562517000000014},height=0.898501173184375]:0.2216234999999216,6027[&length_range={0.079749,6.158879},height_95%_HPD={2.9999999640040187E-6,9.000000034120603E-6},length_95%_HPD={0.079749,3.205431},length=1.0984023049999998,length_median=0.7922595,height_median=5.9999999706406015E-6,height_range={1.0000000543186616E-6,1.1000000085914508E-5},height=5.725000018657056E-6]:0.855787499999991)[&length_range={0.056579,7.040559},height_95%_HPD={0.07975599999994643,3.278537},length_95%_HPD={0.127595,4.538446},length=1.8510265950000004,posterior=1.0,length_median=1.460472,height_median=0.8557934999999617,height_range={0.07975599999994643,6.158885999999995},height=1.170606980000019]:1.7059675000000425)[&length_range={0.002343,4.871449},height_95%_HPD={0.3164960000000008,6.707934999999992},length_95%_HPD={0.002343,1.572156},length=0.45149635500000024,posterior=1.0,length_median=0.2315505,height_median=2.561761000000004,height_range={0.3164960000000008,9.237985000000066},height=3.02163357500002]:0.4116395000000068)[&length_range={0.009177,3.29114},height_95%_HPD={0.49272999999999456,7.770886999999988},length_95%_HPD={0.009177,0.938976},length=0.30713452,posterior=1.0,length_median=0.1601455,height_median=2.973400500000011,height_range={0.49272999999999456,10.443420000000003},height=3.4731299300000207]:0.2568965000000105,6036[&length_range={0.51024,11.310545},height_95%_HPD={2.999999992425728E-6,9.000000005698894E-6},length_95%_HPD={0.768151,8.764186},length=3.780258635000001,length_median=3.2302915,height_median=5.999999984851456E-6,height_range={1.0000000258969521E-6,1.1000000085914508E-5},height=5.8150000180035026E-6]:3.2302910000000367)[&length_range={0.005318,6.11935},height_95%_HPD={0.7681539999999814,8.764192000000065},length_95%_HPD={0.005318,1.806088},length=0.59236115,posterior=1.0,length_median=0.340784,height_median=3.2302970000000215,height_range={0.5102440000000001,11.310554000000025},height=3.780264450000018]:0.4489705000000157,6037[&length_range={0.515558,14.444848},height_95%_HPD={2.9999999640040187E-6,8.999999977277184E-6},length_95%_HPD={0.515558,9.911434},length=4.372619725000002,length_median=3.679259,height_median=6.000000013273166E-6,height_range={1.0000000258969521E-6,1.0000000088439265E-5},height=5.875000019841536E-6]:3.679261500000024)[&length_range={0.024392,7.048925},height_95%_HPD={0.5155619999999885,9.911439999999999},length_95%_HPD={0.024392,3.724337},length=2.0126116100000004,posterior=1.0,length_median=1.9060614999999999,height_median=3.679267500000037,height_range={0.5155619999999885,14.44485300000008},height=4.372625600000023]:2.266119500000002)[&length_range={0.114047,8.948604},height_95%_HPD={1.3069539999999904,13.328706000000025},length_95%_HPD={0.367517,4.523029},length=2.3260231549999997,posterior=1.0,length_median=2.2284635,height_median=5.945387000000039,height_range={1.3069539999999904,16.107152000000013},height=6.3852372100000245]:2.450751499999953)[&length_range={0.071309,10.227743},height_95%_HPD={1.6738909999999692,16.652466000000047},length_95%_HPD={0.092123,3.81879},length=1.6155625899999995,posterior=1.0,length_median=1.3510655,height_median=8.396138499999992,height_range={1.6738909999999692,22.95877000000003},height=8.711260365000014]:0.3796530000000615,(6020[&length_range={1.332806,18.33981},height_95%_HPD={2.9999999640040187E-6,8.00000006506707E-6},length_95%_HPD={1.332806,11.309904},length=6.2641912600000005,length_median=5.8602454999999996,height_median=5.999999984851456E-6,height_range={2.000000023372195E-6,1.1000000057492798E-5},height=5.785000017510811E-6]:5.860242500000069,(6021[&length_range={0.866268,16.774007},height_95%_HPD={2.999999992425728E-6,8.00000006506707E-6},length_95%_HPD={0.965838,7.200144},length=3.9618185049999988,length_median=3.5918225,height_median=5.999999999062311E-6,height_range={2.000000023372195E-6,1.0000000088439265E-5},height=5.770000019111876E-6]:3.591824500000044,(6022[&length_range={0.439196,8.252019},height_95%_HPD={2.000000108637323E-6,8.00000006506707E-6},length_95%_HPD={0.439196,3.748946},length=2.3007902949999997,length_median=2.1492354999999996,height_median=6.000000013273166E-6,height_range={2.000000023372195E-6,1.0000000088439265E-5},height=5.825000017836146E-6]:2.1492359999999735,6023[&length_range={0.439196,8.252019},height_95%_HPD={2.000000108637323E-6,8.00000006506707E-6},length_95%_HPD={0.439196,3.748946},length=2.3007902949999997,length_median=2.1492354999999996,height_median=6.000000013273166E-6,height_range={2.000000023372195E-6,1.0000000088439265E-5},height=5.825000017836146E-6]:2.1492359999999735)[&length_range={0.361729,8.521988},height_95%_HPD={0.4392020000000798,3.7489490000000387},length_95%_HPD={0.361729,3.742228},length=1.6610281550000006,posterior=1.0,length_median=1.386774,height_median=2.1492419999999868,height_range={0.4392020000000798,8.252024000000034},height=2.300796120000019]:1.4425885000000562)[&length_range={0.375579,9.76779},height_95%_HPD={0.9658450000000016,7.200151000000034},length_95%_HPD={0.375579,5.013456},length=2.3023727700000003,posterior=1.0,length_median=1.955819,height_median=3.591830500000043,height_range={0.8662719999999808,16.77401200000004},height=3.9618242750000188]:2.268418000000011)[&length_range={0.184638,13.602229},height_95%_HPD={1.332809999999995,11.309910000000073},length_95%_HPD={0.184638,7.061317},length=3.6525845000000006,posterior=1.0,length_median=3.464548,height_median=5.860248500000054,height_range={1.332809999999995,18.339815000000044},height=6.264197045000018]:2.9155429999999996)[&length_range={0.013408,6.694429},height_95%_HPD={2.2129130000000146,14.989572000000067},length_95%_HPD={0.013408,3.422581},length=0.8579250961538462,posterior=0.26,length_median=0.375586,height_median=8.775791500000054,height_range={1.7972639999999842,23.49753799999999},height=9.229523576923087]:1.5285724999999672)[&length_range={0.10534,15.090034},height_95%_HPD={2.0116759999999942,20.24136400000006},length_95%_HPD={0.10534,8.944506},length=3.580558785000004,posterior=1.0,length_median=2.849268,height_median=10.304364000000021,height_range={2.0116759999999942,28.848587000000038},height=10.84033322500002]:6.709926000000053)[&length_range={0.03743,8.843687},height_95%_HPD={3.1075309999999376,28.97313799999999},length_95%_HPD={0.03743,6.018177},length=1.3718063373493976,posterior=0.415,length_median=0.84281,height_median=17.014290000000074,height_range={3.1075309999999376,37.35601600000004},height=17.841293843373514]:1.2147034999998922)[&length_range={0.28528,15.894398},height_95%_HPD={5.990422000000024,32.070960000000085},length_95%_HPD={0.28528,8.48134},length=3.9018431690140845,posterior=0.71,length_median=3.5101895,height_median=18.228993499999966,height_range={4.039690999999976,41.16386400000002},height=18.559296823943672]:-5.012518999999969,(5976[&length_range={2.502041,22.194535},height_95%_HPD={3.000000049269147E-6,9.000000034120603E-6},length_95%_HPD={3.193794,15.15577},length=8.642603065000003,length_median=7.9957095,height_median=6.000000013273166E-6,height_range={1.0000000258969521E-6,1.0000000088439265E-5},height=5.8700000175804235E-6]:8.545790999999994,((6010[&length_range={0.129503,11.836694},height_95%_HPD={2.9999999071606E-6,9.000000062542313E-6},length_95%_HPD={0.401781,8.29809},length=3.74511892,length_median=3.318933,height_median=6.000000013273166E-6,height_range={9.999999974752427E-7,1.0000000031595846E-5},height=5.845000016790891E-6]:5.0988489999999445,(((6008[&length_range={0.216646,13.413963},height_95%_HPD={2.0000001370590326E-6,9.000000062542313E-6},length_95%_HPD={0.216646,7.809851},length=2.7302579549999986,length_median=2.0803374999999997,height_median=5.9999999706406015E-6,height_range={1.0000000258969521E-6,1.100000000064938E-5},height=5.780000017807652E-6]:2.210301499999943,(5987[&length_range={0.253013,11.259869},height_95%_HPD={2.000000023372195E-6,9.000000034120603E-6},length_95%_HPD={0.253013,6.388093},length=2.3743978550000007,length_median=1.7739535,height_median=6.000000013273166E-6,height_range={1.0000000258969521E-6,1.100000000064938E-5},height=5.865000016171962E-6]:1.2518284999999594,(5986[&length_range={0.203586,13.369359},height_95%_HPD={2.9999999071606E-6,9.000000062542313E-6},length_95%_HPD={0.203586,6.611154},length=2.4484132650000023,length_median=1.598363,height_median=6.000000013273166E-6,height_range={1.0000000258969521E-6,1.0000000088439265E-5},height=5.8350000190898755E-6]:0.8835639999999216,((5985[&length_range={0.185296,12.381053},height_95%_HPD={2.999999992425728E-6,9.000000034120603E-6},length_95%_HPD={0.185296,6.89859},length=2.376070115000001,length_median=1.7698705,height_median=6.000000013273166E-6,height_range={1.0000000258969521E-6,1.100000000064938E-5},height=5.910000019326844E-6]:0.6151074999999793,(6009[&length_range={0.241628,12.064677},height_95%_HPD={2.000000023372195E-6,9.000000034120603E-6},length_95%_HPD={0.241628,7.660871},length=3.0231201949999984,length_median=2.2856815,height_median=5.9999999706406015E-6,height_range={1.0000000258969521E-6,1.0000000031595846E-5},height=5.8200000177066615E-6]:0.4853415000000183,(6011[&length_range={0.233314,14.808116},height_95%_HPD={2.9999999640040187E-6,9.000000005698894E-6},length_95%_HPD={0.462923,8.128464},length=3.5309853899999983,length_median=3.036886,height_median=6.000000013273166E-6,height_range={1.0000000258969521E-6,1.100000000064938E-5},height=5.840000017656166E-6]:0.3862179999999995,(5988[&length_range={0.18587,14.293574},height_95%_HPD={2.000000023372195E-6,9.000000005698894E-6},length_95%_HPD={0.18587,7.16794},length=2.8428877400000006,length_median=2.1107695,height_median=5.999999956429747E-6,height_range={1.0000000258969521E-6,1.1000000029071089E-5},height=5.870000018290966E-6]:0.5628990000000158,((5980[&length_range={0.02228,7.163872},height_95%_HPD={1.9999999949504854E-6,8.999999977277184E-6},length_95%_HPD={0.042128,3.285743},length=0.8767788799999999,length_median=0.3988425,height_median=5.999999984851456E-6,height_range={1.9999999949504854E-6,1.100000000064938E-5},height=5.7500000163202005E-6]:0.3988415000000174,5981[&length_range={0.02228,7.163872},height_95%_HPD={1.9999999949504854E-6,8.999999977277184E-6},length_95%_HPD={0.042128,3.285743},length=0.8767788799999999,length_median=0.3988425,height_median=5.999999984851456E-6,height_range={1.9999999949504854E-6,1.100000000064938E-5},height=5.7500000163202005E-6]:0.3988415000000174)[&length_range={0.012658,8.247831},height_95%_HPD={0.04213199999998096,3.285747000000015},length_95%_HPD={0.012658,2.717443},length=0.669231465,posterior=1.0,length_median=0.2602565,height_median=0.39884750000000224,height_range={0.02228300000004424,7.163877000000014},height=0.8767846300000156]:0.14313050000008332,5977[&length_range={0.123263,13.31439},height_95%_HPD={2.000000023372195E-6,8.999999977277184E-6},length_95%_HPD={0.123263,6.18738},length=1.875589815,length_median=0.932061,height_median=6.000000013273166E-6,height_range={1.0000000258969521E-6,1.100000000064938E-5},height=5.780000016244458E-6]:0.5419720000000723)[&length_range={0.003428,1.281507},height_95%_HPD={0.13492599999997879,2.3782150000000115},length_95%_HPD={0.003428,0.485711},length=0.17119713761467886,posterior=0.545,length_median=0.11693,height_median=0.5419780000000856,height_range={0.13492599999997879,5.542771000000073},height=0.820615110091754]:0.020926999999886675)[&length_range={0.008974,0.159913},height_95%_HPD={0.1858769999999197,0.8991430000000662},length_95%_HPD={0.008974,0.15813},length=0.0634545,posterior=0.06,length_median=0.048256,height_median=0.5629049999999722,height_range={0.1858769999999197,2.112427000000082},height=0.6453233333333396]:-0.17668099999995945)[&length_range={0.035277,0.253195},height_95%_HPD={0.2333209999999326,0.6421839999999577},length_95%_HPD={0.035277,0.253195},length=0.10722033333333335,posterior=0.03,length_median=0.0700875,height_median=0.3862240000000128,height_range={0.2333209999999326,0.6421839999999577},height=0.4114133333333048]:0.09912349999997616)[&length_range={0.066365,0.277942},height_95%_HPD={0.2945909999999401,0.8953789999999628},length_95%_HPD={0.066365,0.277942},length=0.15189766666666668,posterior=0.03,length_median=0.1339865,height_median=0.48534749999998894,height_range={0.2945909999999401,0.8953789999999628},height=0.5186336666666401]:0.1297660000000036)[&length_range={0.021449,0.291572},height_95%_HPD={0.385252999999949,1.1122639999999535},length_95%_HPD={0.021449,0.291572},length=0.1730421666666667,posterior=0.03,length_median=0.18512699999999999,height_median=0.6151134999999925,height_range={0.385252999999949,1.1122639999999535},height=0.6705313333333057]:0.10949599999996451,6012[&length_range={0.19486,15.41193},height_95%_HPD={2.9999999071606E-6,9.000000119385732E-6},length_95%_HPD={0.19486,7.593154},length=2.9982254749999986,length_median=2.4385395,height_median=5.999999984851456E-6,height_range={1.0000000258969521E-6,1.0000000031595846E-5},height=5.79000001721397E-6]:0.7246034999999722)[&length_range={0.090503,0.340523},height_95%_HPD={0.46497499999995284,0.8302879999999675},length_95%_HPD={0.090503,0.340523},length=0.1830845,posterior=0.02,length_median=0.150656,height_median=0.724609499999957,height_range={0.46497499999995284,0.8302879999999675},height=0.6861204999999586]:0.15896049999997786)[&length_range={0.129768,0.241888},height_95%_HPD={0.5554779999999653,1.154201999999998},length_95%_HPD={0.129768,0.241888},length=0.1719165,posterior=0.02,length_median=0.158005,height_median=0.8835699999999349,height_range={0.5554779999999653,1.154201999999998},height=0.8692049999999583]:0.36826450000003774)[&length_range={0.279277,2.112014},height_95%_HPD={0.685245999999978,4.0588040000000944},length_95%_HPD={0.279277,2.112014},length=0.9101944999999999,posterior=0.03,length_median=0.706909,height_median=1.2518344999999726,height_range={0.685245999999978,4.0588040000000944},height=1.8243508333333267]:0.9584729999999411)[&length_range={0.041968,1.425303},height_95%_HPD={0.9645229999999856,3.308144999999996},length_95%_HPD={0.110262,1.425303},length=0.6746629166666666,posterior=0.12,length_median=0.6164215,height_median=2.2103074999999137,height_range={0.9645229999999856,3.3885390000001223},height=2.2051488333333324]:0.29820300000007194,5989[&length_range={0.241808,14.305576},height_95%_HPD={2.999999992425728E-6,9.000000034120603E-6},length_95%_HPD={0.396225,7.82802},length=3.781733605,length_median=3.2134755,height_median=5.999999984851456E-6,height_range={2.8421709430404007E-14,1.1000000029071089E-5},height=5.830000017112979E-6]:2.508504500000001)[&length_range={0.193991,1.174808},height_95%_HPD={1.7974220000000116,4.25607500000001},length_95%_HPD={0.193991,1.077208},length=0.5435145833333332,posterior=0.06,length_median=0.3849775,height_median=2.5085104999999857,height_range={1.233715999999987,4.25607500000001},height=2.741102749999982]:1.1306754999999669,(5978[&length_range={0.054688,9.619946},height_95%_HPD={2.9999999640040187E-6,9.000000119385732E-6},length_95%_HPD={0.114847,5.18451},length=2.4183838399999984,length_median=2.1345615000000002,height_median=5.999999984851456E-6,height_range={1.0000000258969521E-6,1.100000000064938E-5},height=5.775000018530818E-6]:2.847859999999997,(((5982[&length_range={0.018107,2.642365},height_95%_HPD={2.000000023372195E-6,8.999999977277184E-6},length_95%_HPD={0.040847,1.384132},length=0.45197802,length_median=0.3071565,height_median=6.000000013273166E-6,height_range={1.0000000258969521E-6,1.100000000064938E-5},height=5.8150000180035026E-6]:0.3071570000000037,5983[&length_range={0.018107,2.642365},height_95%_HPD={2.000000023372195E-6,8.999999977277184E-6},length_95%_HPD={0.040847,1.384132},length=0.45197802,length_median=0.3071565,height_median=6.000000013273166E-6,height_range={1.0000000258969521E-6,1.100000000064938E-5},height=5.8150000180035026E-6]:0.3071570000000037)[&length_range={0.013008,6.288429},height_95%_HPD={0.040854999999993424,1.3841409999999428},length_95%_HPD={0.013008,2.649137},length=1.0697327700000003,posterior=1.0,length_median=0.912057,height_median=0.30716300000001695,height_range={0.018111000000033073,2.642369000000002},height=0.4519838350000188]:1.254913999999971,(5992[&length_range={0.170043,6.573949},height_95%_HPD={2.9999999640040187E-6,9.000000090964022E-6},length_95%_HPD={0.170043,3.449982},length=1.397383605,length_median=1.173974,height_median=6.000000013273166E-6,height_range={0.0,1.100000000064938E-5},height=5.915000018177352E-6]:1.3950939999998866,(5991[&length_range={0.101635,3.756045},height_95%_HPD={2.9999999355823093E-6,9.000000062542313E-6},length_95%_HPD={0.142265,2.585479},length=1.04979285,length_median=0.8547495,height_median=6.000000013273166E-6,height_range={1.0000000258969521E-6,1.0000000173704393E-5},height=5.910000018474193E-6]:0.8547494999999969,5990[&length_range={0.101635,3.756045},height_95%_HPD={2.9999999355823093E-6,9.000000062542313E-6},length_95%_HPD={0.142265,2.585479},length=1.0506198649999998,length_median=0.8547495,height_median=6.000000013273166E-6,height_range={1.0000000258969521E-6,1.0000000173704393E-5},height=5.910000018474193E-6]:0.8547494999999969)[&length_range={0.011539,3.68648},height_95%_HPD={0.1422739999999294,2.585481000000101},length_95%_HPD={0.011539,1.470889},length=0.37989816161616186,posterior=0.99,length_median=0.192498,height_median=0.8547555000000102,height_range={0.10164100000002918,3.75604899999999},height=1.0508162525252702]:0.5403444999998896)[&length_range={0.02011,4.496145},height_95%_HPD={0.17004700000003936,4.158530999999954},length_95%_HPD={0.02011,1.086791},length=0.35461870700636916,posterior=0.785,length_median=0.18756,height_median=1.3950999999998999,height_range={0.17004700000003936,6.5739560000000665},height=1.6068515477707186]:0.16697700000008808)[&length_range={0.157775,3.064674},height_95%_HPD={0.26875699999993685,3.296270000000078},length_95%_HPD={0.157775,2.261316},length=1.0704771999999996,posterior=0.625,length_median=1.004639,height_median=1.562076999999988,height_range={0.26875699999993685,7.139231000000052},height=1.6791298640000167]:0.9248389999999631,5979[&length_range={0.054688,8.618477},height_95%_HPD={2.9999999640040187E-6,9.000000119385732E-6},length_95%_HPD={0.054688,4.523854},length=2.1935531150000007,length_median=1.940804,height_median=6.000000013273166E-6,height_range={1.0000000258969521E-6,1.100000000064938E-5},height=5.785000017937136E-6]:2.486909999999938)[&length_range={0.011999,2.406936},height_95%_HPD={0.6123270000000218,4.969433000000095},length_95%_HPD={0.021159,1.200579},length=0.3520324146341464,posterior=0.615,length_median=0.253684,height_median=2.486915999999951,height_range={0.6123270000000218,8.618480000000062},height=2.7228053252032685]:0.36095000000003097)[&length_range={0.028977,3.396883},height_95%_HPD={0.6993799999999908,5.934576000000078},length_95%_HPD={0.028977,2.167767},length=0.6996271300813008,posterior=0.615,length_median=0.469486,height_median=2.847865999999982,height_range={0.6993799999999908,9.619949000000076},height=3.074837739837415]:0.7913199999999705)[&length_range={0.091272,4.353098},height_95%_HPD={1.5049739999999758,9.071061000000043},length_95%_HPD={0.091272,4.218198},length=1.2468623333333335,posterior=0.09,length_median=0.7579055,height_median=3.6391859999999525,height_range={1.5049739999999758,10.793379000000073},height=4.173060111111121]:1.4596690000000052)[&length_range={0.091915,5.259581},height_95%_HPD={1.6625669999999673,9.049302000000068},length_95%_HPD={0.091915,4.381073},length=2.1497520754716986,posterior=0.265,length_median=2.157089,height_median=5.098854999999958,height_range={1.6625669999999673,11.036404999999974},height=5.273439377358494]:2.3905340000000166,((5984[&length_range={0.414313,16.25319},height_95%_HPD={2.000000023372195E-6,8.999999977277184E-6},length_95%_HPD={0.414313,9.035867},length=4.340652099999999,length_median=3.8709825,height_median=5.999999984851456E-6,height_range={9.999999974752427E-7,1.2000000026546331E-5},height=5.845000016790891E-6]:2.9940509999999847,((((6004[&length_range={0.011368,4.589132},height_95%_HPD={2.000000023372195E-6,9.000000005698894E-6},length_95%_HPD={0.011368,0.934508},length=0.27234118,length_median=0.135467,height_median=5.999999984851456E-6,height_range={1.0000000258969521E-6,1.1999999998124622E-5},height=5.910000017905759E-6]:0.13546749999999008,6005[&length_range={0.011368,4.589132},height_95%_HPD={2.000000023372195E-6,9.000000005698894E-6},length_95%_HPD={0.011368,0.934508},length=0.27234118,length_median=0.135467,height_median=5.999999984851456E-6,height_range={1.0000000258969521E-6,1.1999999998124622E-5},height=5.910000017905759E-6]:0.13546749999999008)[&length_range={0.066484,9.94565},height_95%_HPD={0.011375999999955866,0.9345150000000046},length_95%_HPD={0.066484,3.342734},length=1.26160023,posterior=1.0,length_median=0.9065225,height_median=0.13547349999997493,height_range={0.011375999999955866,4.589135999999996},height=0.27234709000001756]:0.9498730000000819,((5995[&length_range={0.026345,4.148007},height_95%_HPD={2.000000023372195E-6,8.999999977277184E-6},length_95%_HPD={0.026345,2.133609},length=0.7632087249999998,length_median=0.5360145,height_median=5.999999984851456E-6,height_range={1.0000000258969521E-6,1.1999999969702912E-5},height=5.880000018407827E-6]:0.5360150000000061,5996[&length_range={0.026345,4.148007},height_95%_HPD={2.000000023372195E-6,8.999999977277184E-6},length_95%_HPD={0.026345,2.133609},length=0.7632087249999998,length_median=0.5360145,height_median=5.999999984851456E-6,height_range={1.0000000258969521E-6,1.1999999969702912E-5},height=5.880000018407827E-6]:0.5360150000000061)[&length_range={0.004501,1.923732},height_95%_HPD={0.02635299999994345,2.1336170000000436},length_95%_HPD={0.015179,0.845557},length=0.2990944149999999,posterior=1.0,length_median=0.20856249999999998,height_median=0.536020999999991,height_range={0.02635299999994345,4.148009999999999},height=0.7632146050000181]:0.390025000000108,((((((6000[&length_range={0.0,2.48779},height_95%_HPD={2.999999992425728E-6,1.0000000088439265E-5},length_95%_HPD={0.0,0.424905},length=0.12662060000000003,length_median=0.0600985,height_median=5.999999984851456E-6,height_range={1.0000000543186616E-6,1.1999999998124622E-5},height=5.895000020785801E-6]:0.05026750000007496,5999[&length_range={0.0,2.357828},height_95%_HPD={2.999999992425728E-6,1.0000000088439265E-5},length_95%_HPD={0.0,0.292344},length=0.105302525,length_median=0.051859,height_median=6.000000013273166E-6,height_range={1.0000000543186616E-6,1.1999999998124622E-5},height=5.915000020166872E-6]:0.05026750000004654)[&length_range={1.48E-4,0.993248},height_95%_HPD={5.000000072641342E-6,0.24194400000001792},length_95%_HPD={1.48E-4,0.238502},length=0.05615148305084746,posterior=0.59,length_median=0.015944,height_median=0.05027350000005981,height_range={5.000000072641342E-6,0.3434289999999862},height=0.07832091525425881]:0.022184999999950605,5998[&length_range={0.0,2.357828},height_95%_HPD={2.0000000517939043E-6,9.000000119385732E-6},length_95%_HPD={0.0,0.448461},length=0.138431895,length_median=0.0648765,height_median=6.000000013273166E-6,height_range={1.0000000543186616E-6,1.1999999998124622E-5},height=5.920000018875271E-6]:0.07245249999999714)[&length_range={0.008845,1.950491},height_95%_HPD={4.299999999375359E-4,0.5064000000000703},length_95%_HPD={0.016401,1.057661},length=0.3476664950000001,posterior=1.0,length_median=0.2178775,height_median=0.07245850000001042,height_range={4.299999999375359E-4,2.4877939999999796},height=0.15975587000001937]:0.2744725000000017,6001[&length_range={0.016823,3.595792},height_95%_HPD={2.0000000517939043E-6,9.000000119385732E-6},length_95%_HPD={0.016823,1.197736},length=0.44323737500000004,length_median=0.3081775,height_median=5.999999984851456E-6,height_range={1.0000000258969521E-6,1.1999999998124622E-5},height=5.88500001967418E-6]:0.34692500000002724)[&length_range={0.012036,3.144147},height_95%_HPD={0.016830999999939422,1.197742000000062},length_95%_HPD={0.012036,0.766305},length=0.2783002290502793,posterior=0.895,length_median=0.182587,height_median=0.3469310000000121,height_range={0.016830999999939422,3.5957959999999787},height=0.4537426536313036]:0.20335999999988985,6002[&length_range={0.023775,4.689052},height_95%_HPD={2.000000023372195E-6,9.000000062542313E-6},length_95%_HPD={0.023775,2.530837},length=0.7940319650000001,length_median=0.521837,height_median=5.999999984851456E-6,height_range={1.0000000543186616E-6,1.1999999998124622E-5},height=5.895000019222607E-6]:0.5502849999999171)[&length_range={7.53E-4,1.264394},height_95%_HPD={0.02886699999993425,1.9175299999999993},length_95%_HPD={7.53E-4,0.279875},length=0.10843982442748097,posterior=0.655,length_median=0.06164,height_median=0.5502909999999019,height_range={0.02886699999993425,4.68906000000004},height=0.763954610687038]:-0.01797049999989042,5997[&length_range={0.023775,8.407128},height_95%_HPD={2.000000023372195E-6,9.000000034120603E-6},length_95%_HPD={0.023775,4.485935},length=1.1906681899999998,length_median=0.62437,height_median=5.999999984851456E-6,height_range={2.8421709430404007E-14,1.1999999998124622E-5},height=5.910000017053108E-6]:0.5323145000000267)[&length_range={0.020287,0.958509},height_95%_HPD={0.19419300000001272,1.5834729999999126},length_95%_HPD={0.020287,0.55533},length=0.25310937499999997,posterior=0.16,length_median=0.190645,height_median=0.5323205000000115,height_range={0.1543330000000367,2.692643000000146},height=0.6938271250000074]:0.10055549999992763,6003[&length_range={0.051388,4.524672},height_95%_HPD={2.0000000517939043E-6,9.000000062542313E-6},length_95%_HPD={0.051388,2.239484},length=0.8543085500000004,length_median=0.635954,height_median=5.999999984851456E-6,height_range={1.0000000258969521E-6,1.1999999998124622E-5},height=5.8900000172457114E-6]:0.6328699999999543)[&length_range={0.005367,1.315701},height_95%_HPD={0.10740500000008524,2.728577000000058},length_95%_HPD={0.005367,0.723111},length=0.2311681973684211,posterior=0.38,length_median=0.1474925,height_median=0.6328759999999392,height_range={0.10740500000008524,3.9750130000000183},height=0.9673635921052803]:0.2931700000001598)[&length_range={0.002373,4.374469},height_95%_HPD={0.13595100000003413,3.239127999999994},length_95%_HPD={0.002373,1.865117},length=0.5880355148514852,posterior=0.505,length_median=0.347105,height_median=0.926046000000099,height_range={0.13595100000003413,6.726856999999995},height=1.3244858910891253]:0.15930049999995788)[&length_range={0.001463,0.711004},height_95%_HPD={0.16656000000000404,4.209168000000062},length_95%_HPD={0.001463,0.446808},length=0.12459659459459457,posterior=0.37,length_median=0.0779985,height_median=1.0853465000000568,height_range={0.16656000000000404,11.101325999999986},height=1.6391962432432585]:0.12021949999994774,6006[&length_range={0.046645,11.479891},height_95%_HPD={2.0000000517939043E-6,9.000000005698894E-6},length_95%_HPD={0.075071,4.450044},length=1.5499794250000005,length_median=1.030869,height_median=5.999999999062311E-6,height_range={1.0000000543186616E-6,1.1999999998124622E-5},height=5.9650000176247885E-6]:1.2055600000000055)[&length_range={0.027732,2.504682},height_95%_HPD={0.15300499999995054,4.534014000000013},length_95%_HPD={0.027732,1.283503},length=0.49847291216216233,posterior=0.74,length_median=0.387679,height_median=1.2055660000000046,height_range={0.15300499999995054,11.479893999999987},height=1.683619986486503]:0.46414899999999193,(5993[&length_range={0.20503,15.112824},height_95%_HPD={2.0000000517939043E-6,8.999999977277184E-6},length_95%_HPD={0.20503,5.430172},length=2.242506805,length_median=1.7631925000000002,height_median=5.999999984851456E-6,height_range={1.0000000258969521E-6,1.1999999998124622E-5},height=5.8850000175425525E-6]:1.4576670000000291,5994[&length_range={0.207986,12.17965},height_95%_HPD={2.0000000517939043E-6,8.999999977277184E-6},length_95%_HPD={0.207986,5.75834},length=2.2896788299999993,length_median=1.861072,height_median=5.999999984851456E-6,height_range={9.999999974752427E-7,1.1999999998124622E-5},height=5.920000018164728E-6]:1.4576670000000291)[&length_range={0.002679,3.304782},height_95%_HPD={0.24161300000000097,4.524770999999987},length_95%_HPD={0.002679,2.152753},length=0.4216003269230769,posterior=0.26,length_median=0.1079605,height_median=1.457673000000014,height_range={0.24161300000000097,9.893901},height=1.8700049615384766]:0.21204199999998252)[&length_range={0.034137,5.858937},height_95%_HPD={0.2664289999999596,5.758346000000046},length_95%_HPD={0.034137,2.700095},length=0.9057559133333335,posterior=0.75,length_median=0.5849475,height_median=1.6697149999999965,height_range={0.2664289999999596,15.112831000000043},height=2.3152010800000156]:1.324341999999973)[&length_range={0.01736,2.86398},height_95%_HPD={0.41432099999997263,7.28438399999996},length_95%_HPD={0.01736,1.519963},length=0.4173574955752215,posterior=0.565,length_median=0.227568,height_median=2.9940569999999695,height_range={0.41432099999997263,16.253196000000045},height=3.7670016460177127]:0.5381300000000522,6007[&length_range={0.116089,12.824587},height_95%_HPD={2.000000023372195E-6,9.000000005698894E-6},length_95%_HPD={0.116089,7.679451},length=3.0668098950000005,length_median=2.3640605,height_median=5.999999984851456E-6,height_range={9.999999974752427E-7,1.1000000029071089E-5},height=5.8700000175804235E-6]:3.532181000000037)[&length_range={0.054901,4.67718},height_95%_HPD={0.4601999999999862,8.373853000000082},length_95%_HPD={0.054901,3.158483},length=1.1752651496062996,posterior=0.635,length_median=0.88977,height_median=3.5321870000000217,height_range={0.4601999999999862,11.152489000000003},height=4.09308476377954]:3.9572019999999526)[&length_range={0.065933,7.206439},height_95%_HPD={2.80917400000007,14.011204000000077},length_95%_HPD={0.065933,2.7585},length=1.1086542164179107,posterior=0.67,length_median=0.815807,height_median=7.489388999999974,height_range={2.064640999999966,17.54176500000004},height=7.832140440298527]:1.056408000000033)[&length_range={0.215668,10.210345},height_95%_HPD={3.193798000000072,15.581308000000035},length_95%_HPD={0.398403,7.442684},length=3.87975325,posterior=0.7,length_median=3.7671580000000002,height_median=8.545797000000007,height_range={2.5020479999999736,22.19454200000007},height=8.989880992857163]:4.670677499999989)[&length_range={0.192701,10.55527},height_95%_HPD={5.956045999999986,16.948573000000025},length_95%_HPD={0.192701,3.439953},length=1.9802376111111109,posterior=0.09,length_median=1.4703795,height_median=13.216474499999997,height_range={5.956045999999986,23.308625000000035},height=12.877700166666669]:0.49431849999999855,6017[&length_range={7.301553,37.557005},height_95%_HPD={3.0000000776908564E-6,8.00000006506707E-6},length_95%_HPD={9.19309,30.448564},length=18.728383525000005,length_median=17.861013999999997,height_median=6.000000013273166E-6,height_range={2.000000023372195E-6,1.0000000031595846E-5},height=5.830000019102499E-6]:13.710786999999982)[&length_range={0.283211,6.268333},height_95%_HPD={8.080572999999987,18.617879999999957},length_95%_HPD={0.283211,5.713925},length=2.3408171250000005,posterior=0.08,length_median=1.683449,height_median=13.710792999999995,height_range={7.316616999999951,18.617879999999957},height=13.5030103125]:1.087741000000051)[&length_range={0.284201,4.855397},height_95%_HPD={8.23036499999995,21.891604000000044},length_95%_HPD={0.284201,4.855397},length=2.069572,posterior=0.045,length_median=1.63407,height_median=14.798534000000046,height_range={8.23036499999995,21.891604000000044},height=14.274279333333348]:3.3636160000000217,6016[&length_range={0.241304,28.233713},height_95%_HPD={3.0000000208474376E-6,8.000000121910489E-6},length_95%_HPD={0.241304,23.483531},length=14.385176764999999,length_median=14.537711999999999,height_median=6.000000013273166E-6,height_range={2.000000023372195E-6,1.0000000060017555E-5},height=5.8650000178772645E-6]:18.162144000000055)[&length_range={0.268123,3.827842},height_95%_HPD={8.918890999999945,26.07177900000009},length_95%_HPD={0.268123,3.827842},length=1.7169192222222223,posterior=0.045,length_median=1.633575,height_median=18.162150000000068,height_range={8.918890999999945,26.07177900000009},height=16.54629833333334]:0.36790850000000574,6015[&length_range={0.241304,32.885546},height_95%_HPD={3.0000000208474376E-6,8.00000006506707E-6},length_95%_HPD={0.241304,25.613489},length=15.075253795000004,length_median=14.729508,height_median=6.000000013273166E-6,height_range={9.999999974752427E-7,1.0000000088439265E-5},height=5.835000019231984E-6]:18.53005250000006)[&length_range={0.177043,7.020542},height_95%_HPD={12.530213999999987,26.555403000000098},length_95%_HPD={1.612103,7.020542},length=3.6889443999999996,posterior=0.1,length_median=3.235448,height_median=18.530058500000074,height_range={10.552465999999953,26.555403000000098},height=18.38254510000001]:4.385640999999971,(6013[&length_range={2.816873,26.036728},height_95%_HPD={2.9999999640040187E-6,9.000000034120603E-6},length_95%_HPD={3.204968,16.633063},length=9.507131835000003,length_median=8.92438,height_median=6.000000013273166E-6,height_range={9.999999974752427E-7,1.1000000085914508E-5},height=5.890000018951014E-6]:8.924381499999981,6014[&length_range={2.816873,26.036728},height_95%_HPD={2.9999999640040187E-6,9.000000034120603E-6},length_95%_HPD={3.204968,16.633063},length=9.507131835000003,length_median=8.92438,height_median=6.000000013273166E-6,height_range={9.999999974752427E-7,1.1000000085914508E-5},height=5.890000018951014E-6]:8.924381499999981)[&length_range={0.591468,21.717553},height_95%_HPD={3.2049740000000497,16.633066000000042},length_95%_HPD={0.591468,11.306632},length=4.623244119999998,posterior=1.0,length_median=3.825161,height_median=8.924387499999995,height_range={2.816878000000173,26.036734000000024},height=9.507137725000018]:13.99131200000005)[&length_range={1.499267,16.3252},height_95%_HPD={15.182956000000004,34.01856500000008},length_95%_HPD={1.499267,14.667219},length=7.435883923076923,posterior=0.26,length_median=7.0109375,height_median=22.915699500000045,height_range={13.115819999999957,37.78624100000006},height=23.728801961538466]:8.404787499999934,((6106[&length_range={2.604366,36.049841},height_95%_HPD={3.999999961479261E-6,9.000000062542313E-6},length_95%_HPD={4.525714,20.922648},length=9.069771854999997,length_median=6.986252,height_median=6.000000013273166E-6,height_range={2.000000023372195E-6,9.000000062542313E-6},height=5.875000018846777E-6]:6.971256999999994,6105[&length_range={2.604366,36.049841},height_95%_HPD={3.999999961479261E-6,9.000000062542313E-6},length_95%_HPD={4.525714,21.199072},length=9.086920929999996,length_median=6.986252,height_median=6.000000013273166E-6,height_range={2.000000023372195E-6,9.000000062542313E-6},height=5.875000018846777E-6]:6.971256999999994)[&length_range={0.753952,35.985188},height_95%_HPD={4.525720000000064,20.92265199999997},length_95%_HPD={6.06999,29.705292},length=17.402633439393934,posterior=0.99,length_median=17.897663,height_median=6.9712630000000075,height_range={2.6043720000000405,36.04984600000002},height=8.998027934343458]:19.357476000000005,(((6098[&length_range={2.355508,24.648574},height_95%_HPD={3.0000000208474376E-6,9.000000005698894E-6},length_95%_HPD={2.90078,19.760166},length=9.36127587,length_median=7.8975225,height_median=5.999999984851456E-6,height_range={2.000000023372195E-6,1.1000000029071089E-5},height=5.825000017267712E-6]:14.837112000000005,((6100[&length_range={0.009841,15.145297},height_95%_HPD={2.9999999640040187E-6,8.999999977277184E-6},length_95%_HPD={0.009841,6.6686},length=1.9613172450000003,length_median=0.9039575,height_median=5.999999984851456E-6,height_range={1.9999999949504854E-6,1.1000000029071089E-5},height=5.855000014918232E-6]:0.9039595000000133,6099[&length_range={0.009841,15.145297},height_95%_HPD={2.9999999640040187E-6,8.999999977277184E-6},length_95%_HPD={0.009841,6.6686},length=1.9613172450000003,length_median=0.9039575,height_median=5.999999984851456E-6,height_range={1.9999999949504854E-6,1.1000000029071089E-5},height=5.855000014918232E-6]:0.9039595000000133)[&length_range={0.721118,19.75989},height_95%_HPD={0.009847000000036132,6.668605000000099},length_95%_HPD={1.762169,14.702901},length=7.0601141350000045,posterior=1.0,length_median=6.2027175,height_median=0.9039654999999982,height_range={0.009847000000036132,15.145305000000093},height=1.9613231000000166]:12.526305000000029,((6132[&length_range={0.559288,22.15611},height_95%_HPD={2.000000023372195E-6,8.00000006506707E-6},length_95%_HPD={0.559288,9.081422},length=3.4474569649999993,length_median=2.111703,height_median=6.000000013273166E-6,height_range={2.000000023372195E-6,1.0999999915384251E-5},height=5.825000018973015E-6]:2.1117029999999914,6133[&length_range={0.559288,22.15611},height_95%_HPD={2.000000023372195E-6,8.00000006506707E-6},length_95%_HPD={0.559288,9.081422},length=3.4474569649999993,length_median=2.111703,height_median=6.000000013273166E-6,height_range={2.000000023372195E-6,1.0999999915384251E-5},height=5.825000018973015E-6]:2.1117029999999914)[&length_range={0.26771,21.337394},height_95%_HPD={0.5592920000000277,9.081424999999996},length_95%_HPD={1.082619,16.361635},length=8.859056710000003,posterior=1.0,length_median=8.353578500000001,height_median=2.1117090000000047,height_range={0.5592920000000277,22.156116000000026},height=3.4474627900000208]:9.677524499999969,(((((((6188[&length_range={0.02183,5.738119},height_95%_HPD={2.0000000802156137E-6,9.000000034120603E-6},length_95%_HPD={0.02183,3.362121},length=0.7595004599999998,length_median=0.261914,height_median=5.999999984851456E-6,height_range={9.999999974752427E-7,1.0000000116860974E-5},height=5.785000021205633E-6]:0.2619154999999864,6189[&length_range={0.02183,5.738119},height_95%_HPD={2.0000000802156137E-6,9.000000034120603E-6},length_95%_HPD={0.02183,3.362121},length=0.7595004599999998,length_median=0.261914,height_median=5.999999984851456E-6,height_range={9.999999974752427E-7,1.0000000116860974E-5},height=5.785000021205633E-6]:0.2619154999999864)[&length_range={0.198181,8.150636},height_95%_HPD={0.021836000000007516,3.3621260000001882},length_95%_HPD={0.437887,6.31781},length=2.8374449800000003,posterior=1.0,length_median=2.686323,height_median=0.2619214999999713,height_range={0.021836000000007516,5.738125000000082},height=0.7595062450000202]:3.125067000000044,(6186[&length_range={0.287295,6.290583},height_95%_HPD={2.9999999640040187E-6,9.000000062542313E-6},length_95%_HPD={0.389701,5.107076},length=2.713611145000001,length_median=2.792729,height_median=5.999999984851456E-6,height_range={9.999999690535333E-7,1.099999997222767E-5},height=5.745000021022406E-6]:2.792730000000077,6187[&length_range={0.287295,6.290583},height_95%_HPD={2.9999999640040187E-6,9.000000062542313E-6},length_95%_HPD={0.389701,5.107076},length=2.713611145000001,length_median=2.792729,height_median=5.999999984851456E-6,height_range={9.999999690535333E-7,1.099999997222767E-5},height=5.745000021022406E-6]:2.792730000000077)[&length_range={0.0086,4.501059},height_95%_HPD={0.38970800000001304,5.107083000000046},length_95%_HPD={0.0086,2.998977},length=0.8833343349999998,posterior=1.0,length_median=0.558316,height_median=2.792736000000062,height_range={0.28730099999995673,6.2905859999999905},height=2.71361689000002]:0.5942524999999534)[&length_range={0.010907,9.734515},height_95%_HPD={0.6155480000000182,7.753051000000056},length_95%_HPD={0.010907,3.294529},length=1.2445725950000004,posterior=1.0,length_median=0.876256,height_median=3.3869885000000153,height_range={0.4899350000000027,9.701018000000005},height=3.5969512250000166]:1.9736795000000313,(((6143[&length_range={0.034382,3.35535},height_95%_HPD={2.0000001370590326E-6,9.000000119385732E-6},length_95%_HPD={0.034382,2.13552},length=0.5463806200000005,length_median=0.24484450000000002,height_median=6.000000013273166E-6,height_range={9.999999974752427E-7,1.099999994380596E-5},height=5.855000018328837E-6]:0.24484400000007156,6142[&length_range={0.034382,3.35535},height_95%_HPD={2.0000001370590326E-6,9.000000119385732E-6},length_95%_HPD={0.034382,2.13552},length=0.5463806200000005,length_median=0.24484450000000002,height_median=6.000000013273166E-6,height_range={9.999999974752427E-7,1.099999994380596E-5},height=5.855000018328837E-6]:0.24484400000007156)[&length_range={0.206068,8.861201},height_95%_HPD={0.034389000000032866,2.1355259999999987},length_95%_HPD={0.206068,3.9529},length=1.840938324999999,posterior=1.0,length_median=1.6254315,height_median=0.24485000000008483,height_range={0.034389000000032866,3.355353000000008},height=0.5463864750000177]:1.8853609999999321,6144[&length_range={0.32377,9.110202},height_95%_HPD={2.0000001370590326E-6,9.000000090964022E-6},length_95%_HPD={0.32377,5.112931},length=2.3873189349999997,length_median=2.130205,height_median=6.000000013273166E-6,height_range={9.999999974752427E-7,1.099999994380596E-5},height=5.8650000178772645E-6]:2.1302050000000037)[&length_range={0.094871,8.163503},height_95%_HPD={0.323773999999986,5.11293699999996},length_95%_HPD={0.094871,3.638222},length=1.3094509850000002,posterior=1.0,length_median=0.9308695,height_median=2.130211000000017,height_range={0.323773999999986,9.110207000000088},height=2.387324800000018]:1.9786185000000103,(6175[&length_range={0.707816,20.609727},height_95%_HPD={2.9999999640040187E-6,9.999999889487299E-6},length_95%_HPD={0.707816,10.063715},length=4.4758151250000004,length_median=3.4973085,height_median=6.000000013273166E-6,height_range={9.999999974752427E-7,1.0000000060017555E-5},height=5.92000001901738E-6]:3.2386699999999706,((6184[&length_range={0.390532,16.813282},height_95%_HPD={2.000000023372195E-6,9.000000034120603E-6},length_95%_HPD={0.547653,8.942268},length=3.1678714299999995,length_median=2.5499454999999998,height_median=5.999999984851456E-6,height_range={1.999999966528776E-6,1.099999994380596E-5},height=5.865000018729916E-6]:2.4864999999999498,(6183[&length_range={0.265967,12.067859},height_95%_HPD={2.999999992425728E-6,1.0000000031595846E-5},length_95%_HPD={0.265967,2.905195},length=1.6236178249999986,length_median=1.368763,height_median=5.999999984851456E-6,height_range={1.0000000258969521E-6,1.1000000085914508E-5},height=5.860000018600431E-6]:1.3690889999999456,(6181[&length_range={0.0348,5.825212},height_95%_HPD={2.9999999640040187E-6,1.0000000031595846E-5},length_95%_HPD={0.0348,1.312899},length=0.43770402999999997,length_median=0.2079955,height_median=6.000000013273166E-6,height_range={9.999999974752427E-7,1.1000000085914508E-5},height=5.890000018808905E-6]:0.20799549999999556,6182[&length_range={0.0348,5.825212},height_95%_HPD={2.9999999640040187E-6,1.0000000031595846E-5},length_95%_HPD={0.0348,1.312899},length=0.43770402999999997,length_median=0.2079955,height_median=6.000000013273166E-6,height_range={9.999999974752427E-7,1.1000000085914508E-5},height=5.890000018808905E-6]:0.20799549999999556)[&length_range={0.052616,10.389952},height_95%_HPD={0.034804000000065116,1.3129060000000266},length_95%_HPD={0.131093,2.312788},length=1.1861214399999997,posterior=1.0,length_median=1.0417295000000002,height_median=0.20800150000000883,height_range={0.034804000000065116,5.825220999999999},height=0.4377099200000181]:1.1610934999999216)[&length_range={0.107031,9.304331},height_95%_HPD={0.2659739999999431,2.905203},length_95%_HPD={0.107031,3.369922},length=1.3665419195979902,posterior=0.995,length_median=1.115565,height_median=1.3690949999999305,height_range={0.2659739999999431,12.06786499999997},height=1.6282348592965006]:1.1174110000000042)[&length_range={0.021453,4.397054},height_95%_HPD={0.39053799999993544,5.17151999999993},length_95%_HPD={0.021453,2.236305},length=0.6704600648648649,posterior=0.925,length_median=0.39331,height_median=2.4865059999999346,height_range={0.39053799999993544,9.416188000000005},height=2.651132886486504]:0.3135635000000434,(6185[&length_range={0.578395,10.435521},height_95%_HPD={2.000000023372195E-6,9.000000062542313E-6},length_95%_HPD={0.578395,6.95116},length=2.9591317750000017,length_median=2.2563535000000003,height_median=6.000000013273166E-6,height_range={9.999999974752427E-7,1.0000000116860974E-5},height=5.860000019879407E-6]:2.524724000000006,((6137[&length_range={0.608488,10.441118},height_95%_HPD={1.9999999949504854E-6,9.000000034120603E-6},length_95%_HPD={0.775429,7.095813},length=2.8839031349999997,length_median=2.1961005,height_median=6.000000013273166E-6,height_range={1.999999966528776E-6,1.0999999915384251E-5},height=5.890000017672037E-6]:1.4919525000000107,(((6138[&length_range={0.354289,8.35726},height_95%_HPD={2.0000000517939043E-6,9.000000062542313E-6},length_95%_HPD={0.497683,5.610719},length=2.23053331,length_median=1.8351295,height_median=5.999999984851456E-6,height_range={1.0000000258969521E-6,1.099999994380596E-5},height=5.8800000174130675E-6]:1.8351275000000555,(6139[&length_range={0.263668,7.978246},height_95%_HPD={1.999999966528776E-6,9.000000090964022E-6},length_95%_HPD={0.263668,4.793219},length=1.9833719850000002,length_median=1.6011790000000001,height_median=5.999999984851456E-6,height_range={1.0000000258969521E-6,1.0999999915384251E-5},height=5.870000018148858E-6]:1.6011775000000057,(6140[&length_range={0.018709,3.337864},height_95%_HPD={1.9999999949504854E-6,9.000000034120603E-6},length_95%_HPD={0.018709,1.199867},length=0.3343967599999999,length_median=0.168356,height_median=5.999999984851456E-6,height_range={1.0000000258969521E-6,1.0000000088439265E-5},height=5.8250000174098205E-6]:0.16835750000002747,6141[&length_range={0.018709,3.337864},height_95%_HPD={1.9999999949504854E-6,9.000000034120603E-6},length_95%_HPD={0.018709,1.199867},length=0.3343967599999999,length_median=0.168356,height_median=5.999999984851456E-6,height_range={1.0000000258969521E-6,1.0000000088439265E-5},height=5.8250000174098205E-6]:0.16835750000002747)[&length_range={0.208483,5.98261},height_95%_HPD={0.01871300000001952,1.1998769999999297},length_95%_HPD={0.208483,4.272285},length=1.648975269999999,posterior=1.0,length_median=1.2788089999999999,height_median=0.16836350000001232,height_range={0.01871300000001952,3.3378700000000663},height=0.3344025850000182]:1.4328199999999782)[&length_range={0.006745,2.027646},height_95%_HPD={0.26367600000006064,4.7932240000000945},length_95%_HPD={0.006745,0.728658},length=0.2471613349999997,posterior=1.0,length_median=0.1601445,height_median=1.6011834999999905,height_range={0.26367600000006064,7.978251999999912},height=1.9833778550000176]:0.23395000000004984)[&length_range={0.042512,6.923351},height_95%_HPD={0.49768400000010615,5.610723999999976},length_95%_HPD={0.042512,2.603012},length=1.1288535799999995,posterior=1.0,length_median=0.9297015,height_median=1.8351335000000404,height_range={0.354298,8.357265999999925},height=2.2305391900000173]:-0.8892950000000468,(((6148[&length_range={0.05007,6.540054},height_95%_HPD={1.9999999381070666E-6,9.000000062542313E-6},length_95%_HPD={0.05007,2.02399},length=0.6004347849999998,length_median=0.314844,height_median=6.000000013273166E-6,height_range={1.9999999381070666E-6,1.0999999886962541E-5},height=5.9000000170783554E-6]:0.3148414999999858,6147[&length_range={0.05007,6.540054},height_95%_HPD={1.9999999381070666E-6,9.000000062542313E-6},length_95%_HPD={0.05007,2.02399},length=0.6004347849999998,length_median=0.314844,height_median=6.000000013273166E-6,height_range={1.9999999381070666E-6,1.0999999886962541E-5},height=5.9000000170783554E-6]:0.3148414999999858)[&length_range={0.13532,11.393647},height_95%_HPD={0.050073999999966645,2.0239970000000653},length_95%_HPD={0.13532,6.725107},length=1.5161630549999996,posterior=1.0,length_median=0.7455175,height_median=0.31484749999999906,height_range={0.050073999999966645,6.5400590000000705},height=0.6004406850000176]:0.6709515000000152,((((6153[&length_range={0.058118,1.320509},height_95%_HPD={1.999999966528776E-6,9.000000062542313E-6},length_95%_HPD={0.095528,0.914327},length=0.40729283500000024,length_median=0.345627,height_median=6.000000013273166E-6,height_range={2.8421709430404007E-14,1.100000000064938E-5},height=5.935000018268966E-6]:0.3456255000000539,6152[&length_range={0.058118,1.320509},height_95%_HPD={1.999999966528776E-6,9.000000062542313E-6},length_95%_HPD={0.095528,0.914327},length=0.40729283500000024,length_median=0.345627,height_median=6.000000013273166E-6,height_range={2.8421709430404007E-14,1.100000000064938E-5},height=5.935000018268966E-6]:0.3456255000000539)[&length_range={0.028443,0.660268},height_95%_HPD={0.09553399999998646,0.9143300000000067},length_95%_HPD={0.028443,0.325373},length=0.14708937000000002,posterior=1.0,length_median=0.12170349999999999,height_median=0.34563150000006715,height_range={0.058120000000030814,1.3205140000000313},height=0.4072987700000188]:0.18077849999998818,((6154[&length_range={0.061641,1.342014},height_95%_HPD={1.9999999381070666E-6,9.999999946330718E-6},length_95%_HPD={0.152298,1.056243},length=0.42651089,length_median=0.35821650000000005,height_median=6.000000013273166E-6,height_range={0.0,1.1000000114336217E-5},height=5.960000020195367E-6]:0.374472499999996,(6157[&length_range={0.023776,0.853632},height_95%_HPD={2.000000023372195E-6,1.0000000060017555E-5},length_95%_HPD={0.041422,0.553066},length=0.22289353999999992,length_median=0.1797395,height_median=6.000000013273166E-6,height_range={9.999999690535333E-7,1.1000000114336217E-5},height=5.9400000189668845E-6]:0.17973750000001587,(6159[&length_range={0.006253,0.63677},height_95%_HPD={2.000000023372195E-6,1.0000000031595846E-5},length_95%_HPD={0.018257,0.417711},length=0.16414254000000006,length_median=0.1308425,height_median=6.000000013273166E-6,height_range={9.999999690535333E-7,1.1999999856016075E-5},height=5.940000019961644E-6]:0.13060200000003874,6158[&length_range={0.006253,0.63677},height_95%_HPD={2.000000023372195E-6,1.0000000031595846E-5},length_95%_HPD={0.018257,0.417711},length=0.16382667000000006,length_median=0.1308425,height_median=6.000000013273166E-6,height_range={9.999999690535333E-7,1.1999999856016075E-5},height=5.935000019974268E-6]:0.13060200000003874)[&length_range={0.006695,0.278568},height_95%_HPD={0.018260999999966998,0.4177170000000672},length_95%_HPD={0.006695,0.174034},length=0.05936369346733669,posterior=0.995,length_median=0.042035,height_median=0.13060800000005202,height_range={0.006259999999912225,0.6367740000000595},height=0.16336692964826136]:0.04913549999997713)[&length_range={0.013788,0.703889},height_95%_HPD={0.04142900000010741,0.5530700000000195},length_95%_HPD={0.013788,0.437427},length=0.1912664450000001,posterior=1.0,length_median=0.15922950000000002,height_median=0.17974350000002914,height_range={0.023782999999923504,0.8536360000000514},height=0.22321535500001943]:0.19473499999998012)[&length_range={0.001218,0.433819},height_95%_HPD={0.09980299999995168,1.0126880000000256},length_95%_HPD={0.001218,0.230461},length=0.07134181250000002,posterior=0.8,length_median=0.038835999999999996,height_median=0.37447850000000926,height_range={0.0616479999999342,1.3420180000000528},height=0.4456916250000205]:0.07387650000002566,(((6164[&length_range={0.027447,0.984473},height_95%_HPD={2.000000023372195E-6,1.0000000060017555E-5},length_95%_HPD={0.05306,0.622359},length=0.2578980100000001,length_median=0.203183,height_median=5.999999999062311E-6,height_range={9.999999690535333E-7,1.1999999998124622E-5},height=5.960000020621692E-6]:0.1928205000000105,(6165[&length_range={0.019394,0.603367},height_95%_HPD={1.0000001680054993E-6,1.0000000060017555E-5},length_95%_HPD={0.039993,0.442264},length=0.17796211000000006,length_median=0.1395895,height_median=5.999999984851456E-6,height_range={9.999999690535333E-7,1.2999999881913027E-5},height=5.960000019200606E-6]:0.1410660000000803,((6171[&length_range={0.014756,0.614854},height_95%_HPD={1.0000001680054993E-6,1.0000000060017555E-5},length_95%_HPD={0.014756,0.308594},length=0.12930839500000002,length_median=0.094459,height_median=6.000000013273166E-6,height_range={2.8421709430404007E-14,1.1999999998124622E-5},height=5.950000021073265E-6]:0.09446149999995157,(6173[&length_range={0.003597,0.247863},height_95%_HPD={1.0000000258969521E-6,1.0000000031595846E-5},length_95%_HPD={0.003597,0.117464},length=0.05054490499999997,length_median=0.0382,height_median=6.000000013273166E-6,height_range={0.0,1.2999999881913027E-5},height=5.960000020337475E-6]:0.03819999999997492,6172[&length_range={0.003597,0.247863},height_95%_HPD={1.0000000258969521E-6,1.0000000031595846E-5},length_95%_HPD={0.003597,0.117464},length=0.05054490499999997,length_median=0.0382,height_median=6.000000013273166E-6,height_range={0.0,1.2999999881913027E-5},height=5.960000020337475E-6]:0.03819999999997492)[&length_range={0.008003,0.366991},height_95%_HPD={0.0036049999999363536,0.11747400000004404},length_95%_HPD={0.008003,0.195967},length=0.07876347999999998,posterior=1.0,length_median=0.057182,height_median=0.038205999999988194,height_range={0.0036049999999363536,0.24786400000002118},height=0.05055086500002133]:0.05626149999997665)[&length_range={3.1E-4,0.296407},height_95%_HPD={0.014760999999964497,0.3086000000000979},length_95%_HPD={3.1E-4,0.093087},length=0.030111429999999998,posterior=1.0,length_median=0.018229000000000002,height_median=0.09446749999996484,height_range={0.014760999999964497,0.6148550000000341},height=0.12931434500002056]:0.02930250000001422,(6170[&length_range={0.010773,0.506348},height_95%_HPD={1.999999909685357E-6,1.0000000145282684E-5},length_95%_HPD={0.010773,0.272281},length=0.12191928999999999,length_median=0.09379799999999999,height_median=5.999999984851456E-6,height_range={2.8421709430404007E-14,1.2999999881913027E-5},height=5.890000018666796E-6]:0.0937975000000364,((6169[&length_range={0.007089,0.308744},height_95%_HPD={1.999999909685357E-6,1.0000000173704393E-5},length_95%_HPD={0.007089,0.164974},length=0.06476043499999995,length_median=0.0461975,height_median=6.000000013273166E-6,height_range={0.0,1.2000000140233169E-5},height=5.970000017896382E-6]:0.046197999999975536,(6167[&length_range={8.2E-4,0.119543},height_95%_HPD={1.0000000258969521E-6,1.0000000031595846E-5},length_95%_HPD={0.001279,0.03686},length=0.014536029999999998,length_median=0.0102095,height_median=6.000000013273166E-6,height_range={9.999999690535333E-7,1.200000011181146E-5},height=5.9400000189668845E-6]:0.010212499999951774,6168[&length_range={8.2E-4,0.119543},height_95%_HPD={1.0000000258969521E-6,1.0000000031595846E-5},length_95%_HPD={0.001279,0.03686},length=0.014536029999999998,length_median=0.0102095,height_median=6.000000013273166E-6,height_range={9.999999690535333E-7,1.200000011181146E-5},height=5.9400000189668845E-6]:0.010212499999951774)[&length_range={0.006269,0.282261},height_95%_HPD={0.001283000000029233,0.036865000000091186},length_95%_HPD={0.006269,0.132466},length=0.050224434999999984,posterior=1.0,length_median=0.036406499999999994,height_median=0.010218499999965047,height_range={8.240000000228065E-4,0.1195479999999236},height=0.014541970000017983]:0.03598550000002376)[&length_range={0.002381,0.163777},height_95%_HPD={0.007093000000025995,0.1649790000001019},length_95%_HPD={0.002468,0.09479},length=0.03258291500000001,posterior=1.0,length_median=0.0219675,height_median=0.04620399999998881,height_range={0.007093000000025995,0.3087450000000729},height=0.06476640500001807]:0.02611849999998128,6166[&length_range={0.00947,0.436462},height_95%_HPD={1.999999909685357E-6,1.0000000060017555E-5},length_95%_HPD={0.018447,0.234652},length=0.09734336,length_median=0.0723135,height_median=5.999999999062311E-6,height_range={2.8421709430404007E-14,1.200000011181146E-5},height=5.9600000174953034E-6]:0.07231649999997103)[&length_range={2.85E-4,0.193434},height_95%_HPD={0.018455999999929418,0.23465700000011225},length_95%_HPD={2.85E-4,0.061212},length=0.02457585999999999,posterior=1.0,length_median=0.014654,height_median=0.07232249999997009,height_range={0.00947400000003995,0.4364630000000602},height=0.0973493200000179]:0.021481000000051154)[&length_range={0.002635,0.16764},height_95%_HPD={0.01077700000004711,0.2722840000000133},length_95%_HPD={0.002635,0.089607},length=0.035022124999999994,posterior=1.0,length_median=0.0263455,height_median=0.09380350000002124,height_range={0.01077700000004711,0.5063530000000469},height=0.12192518000001883]:0.02996649999995782)[&length_range={7.33E-4,0.180395},height_95%_HPD={0.017786000000143076,0.3288210000000049},length_95%_HPD={7.33E-4,0.073736},length=0.02588467836257309,posterior=0.855,length_median=0.016916,height_median=0.12376999999997906,height_range={0.017786000000143076,0.5693300000000363},height=0.15333478947370663]:0.017302000000086082)[&length_range={0.008053,0.381106},height_95%_HPD={0.019399000000134947,0.43729400000003693},length_95%_HPD={0.008053,0.179492},length=0.07158609500000002,posterior=1.0,length_median=0.056865,height_median=0.14107200000006515,height_range={0.019399000000134947,0.668987000000044},height=0.1826678100000197]:0.051754499999944414)[&length_range={0.001089,0.175516},height_95%_HPD={0.0274520000001246,0.5510590000000377},length_95%_HPD={0.001089,0.084804},length=0.02915297191011235,posterior=0.89,length_median=0.0206,height_median=0.19282650000000956,height_range={0.0274520000001246,0.9844770000000551},height=0.24788152808990704]:0.030925999999894316,6174[&length_range={0.038484,1.019486},height_95%_HPD={2.000000023372195E-6,1.0000000060017555E-5},length_95%_HPD={0.08062,0.647267},length=0.27525715000000023,length_median=0.2219055,height_median=6.000000013273166E-6,height_range={9.999999690535333E-7,1.1999999884437784E-5},height=5.97000002002801E-6]:0.2237464999998906)[&length_range={0.002632,0.228337},height_95%_HPD={0.08737600000014822,0.6425640000000499},length_95%_HPD={0.002632,0.135343},length=0.052664731707317065,posterior=0.82,length_median=0.039795,height_median=0.22375249999990388,height_range={0.03848900000011213,1.0194900000000473},height=0.27899591463416634]:0.05268550000010919,((6162[&length_range={0.005604,0.410672},height_95%_HPD={2.000000165480742E-6,1.0000000116860974E-5},length_95%_HPD={0.011167,0.17193},length=0.06708499499999995,length_median=0.0505675,height_median=6.000000013273166E-6,height_range={9.999999690535333E-7,1.1999999884437784E-5},height=5.995000020675434E-6]:0.05056899999999587,6163[&length_range={0.005604,0.410672},height_95%_HPD={2.000000165480742E-6,1.0000000116860974E-5},length_95%_HPD={0.011167,0.17193},length=0.06708499499999995,length_median=0.0505675,height_median=6.000000013273166E-6,height_range={9.999999690535333E-7,1.1999999884437784E-5},height=5.995000020675434E-6]:0.05056899999999587)[&length_range={0.030882,0.929685},height_95%_HPD={0.011172000000073012,0.17193300000005252},length_95%_HPD={0.031742,0.490692},length=0.214639135,posterior=1.0,length_median=0.170046,height_median=0.05057500000000914,height_range={0.005605000000002747,0.4106790000000444},height=0.06709099000001956]:0.17766299999998125,(6160[&length_range={0.015509,0.737783},height_95%_HPD={2.000000165480742E-6,1.0000000060017555E-5},length_95%_HPD={0.027758,0.301306},length=0.132305265,length_median=0.103651,height_median=6.000000013273166E-6,height_range={9.999999974752427E-7,1.2999999853491317E-5},height=5.965000019756417E-6]:0.1036519999999399,6161[&length_range={0.015509,0.737783},height_95%_HPD={2.000000165480742E-6,1.0000000060017555E-5},length_95%_HPD={0.027758,0.301306},length=0.132305265,length_median=0.103651,height_median=6.000000013273166E-6,height_range={9.999999974752427E-7,1.2999999853491317E-5},height=5.965000019756417E-6]:0.1036519999999399)[&length_range={0.015851,0.59628},height_95%_HPD={0.027765999999985524,0.30131299999996486},length_95%_HPD={0.024875,0.333636},length=0.14883012000000007,posterior=1.0,length_median=0.12187999999999999,height_median=0.10365799999995318,height_range={0.015515000000107193,0.7377880000000516},height=0.13231123000002015]:0.12458000000003722)[&length_range={6.23E-4,0.29167},height_95%_HPD={0.06240800000006175,0.656907000000075},length_95%_HPD={6.23E-4,0.120123},length=0.03791477659574467,posterior=0.94,length_median=0.0236605,height_median=0.2282379999999904,height_range={0.03901999999993677,1.0832420000000411},height=0.2814839202127846]:0.04820000000002267)[&length_range={0.002687,0.590912},height_95%_HPD={0.06297499999993761,0.7626020000000437},length_95%_HPD={0.006789,0.371369},length=0.16385249,posterior=1.0,length_median=0.1355045,height_median=0.27643800000001306,height_range={0.046734000000100195,1.1548330000000533},height=0.33110210000001955]:0.17191700000002186)[&length_range={0.004334,0.380536},height_95%_HPD={0.16578899999998953,1.115221000000048},length_95%_HPD={0.004334,0.248011},length=0.09083794375000007,posterior=0.8,length_median=0.062132,height_median=0.4483550000000349,height_range={0.10928000000009774,1.4756420000000503},height=0.5170334375000204]:0.07805500000002041)[&length_range={3.59E-4,0.478898},height_95%_HPD={0.18244000000007077,1.2341429999999889},length_95%_HPD={3.59E-4,0.217561},length=0.06121706010928964,posterior=0.915,length_median=0.037769,height_median=0.5264100000000553,height_range={0.14479700000009643,1.8450720000000445},height=0.5840097704918231]:0.014850499999980116,(6156[&length_range={0.076206,1.361564},height_95%_HPD={1.999999966528776E-6,9.999999917909008E-6},length_95%_HPD={0.076206,0.94366},length=0.4610584899999999,length_median=0.414732,height_median=6.000000013273166E-6,height_range={9.999999690535333E-7,1.1999999969702912E-5},height=5.920000017596294E-6]:0.41473000000003424,6155[&length_range={0.076206,1.361564},height_95%_HPD={1.999999966528776E-6,9.999999917909008E-6},length_95%_HPD={0.076206,0.94366},length=0.4610584899999999,length_median=0.414732,height_median=6.000000013273166E-6,height_range={9.999999690535333E-7,1.1999999969702912E-5},height=5.920000017596294E-6]:0.41473000000003424)[&length_range={0.018212,0.854907},height_95%_HPD={0.0762129999999388,0.9436660000000359},length_95%_HPD={0.018212,0.358909},length=0.1541300949999999,posterior=1.0,length_median=0.123646,height_median=0.4147360000000475,height_range={0.0762129999999388,1.3615680000000623},height=0.46106441000001797]:0.12652449999998794)[&length_range={0.003088,1.105968},height_95%_HPD={0.1564940000000945,1.3058450000000335},length_95%_HPD={0.040443,0.737161},length=0.3010944099999999,posterior=1.0,length_median=0.256385,height_median=0.5412605000000354,height_range={0.1564940000000945,1.8857090000000483},height=0.6285719500000191]:0.2665975000000884,(6149[&length_range={0.165592,6.490375},height_95%_HPD={1.999999966528776E-6,9.000000062542313E-6},length_95%_HPD={0.180093,1.572765},length=0.7779393749999999,length_median=0.5956425000000001,height_median=6.000000013273166E-6,height_range={9.999999974752427E-7,1.1999999969702912E-5},height=5.945000019522695E-6]:0.5992900000000105,(6151[&length_range={0.058879,2.515562},height_95%_HPD={1.999999966528776E-6,9.999999917909008E-6},length_95%_HPD={0.064136,0.60452},length=0.29599886999999997,length_median=0.22728500000000001,height_median=6.000000013273166E-6,height_range={9.999999974752427E-7,1.100000000064938E-5},height=5.965000017909005E-6]:0.22728499999995222,6150[&length_range={0.058879,2.515562},height_95%_HPD={1.999999966528776E-6,9.999999917909008E-6},length_95%_HPD={0.064136,0.60452},length=0.29599886999999997,length_median=0.22728500000000001,height_median=6.000000013273166E-6,height_range={9.999999974752427E-7,1.100000000064938E-5},height=5.965000017909005E-6]:0.22728499999995222)[&length_range={0.027833,4.092168},height_95%_HPD={0.06413899999995465,0.6045240000000263},length_95%_HPD={0.09745,1.088122},length=0.48030962999999993,posterior=1.0,length_median=0.3647165,height_median=0.2272909999999655,height_range={0.05888500000000363,2.5155670000000043},height=0.29600483500001856]:0.3720050000000583)[&length_range={0.023693,2.260758},height_95%_HPD={0.18009999999992488,1.5727710000000457},length_95%_HPD={0.023693,0.662115},length=0.2625451060606061,posterior=0.99,length_median=0.190414,height_median=0.5992960000000238,height_range={0.16559800000010227,6.490379999999988},height=0.7804799141414333]:0.20856200000010006)[&length_range={0.004388,1.058887},height_95%_HPD={0.20885000000009768,1.7663379999999336},length_95%_HPD={0.004388,0.508237},length=0.18216500000000005,posterior=0.965,length_median=0.120204,height_median=0.8078580000001239,height_range={0.20885000000009768,2.7148149999999873},height=0.9309095492228179]:0.17794099999989044)[&length_range={0.003814,1.031882},height_95%_HPD={0.30638900000005265,2.152429000000012},length_95%_HPD={0.003814,0.497578},length=0.17755461538461528,posterior=0.845,length_median=0.127183,height_median=0.9857990000000143,height_range={0.30638900000005265,3.1131070000000136},height=1.1149349171597809]:0.07682999999988738,6146[&length_range={0.348552,21.237969},height_95%_HPD={2.9999999640040187E-6,9.000000062542313E-6},length_95%_HPD={0.348552,12.589567},length=5.422148544999998,length_median=4.9131225,height_median=6.000000013273166E-6,height_range={1.0000000543186616E-6,1.0999999915384251E-5},height=5.9100000206058215E-6]:1.0626229999998884)[&length_range={0.009834,0.891979},height_95%_HPD={0.4422169999999994,2.169076000000018},length_95%_HPD={0.009834,0.852829},length=0.2613135555555556,posterior=0.225,length_median=0.199445,height_median=1.0626289999999017,height_range={0.3485570000000848,2.404358000000059},height=1.1447041333333599]:-0.11679049999990809)[&length_range={0.033374,0.220572},height_95%_HPD={0.4520510000000115,2.2333449999999857},length_95%_HPD={0.033374,0.220572},length=0.08846316666666666,posterior=0.03,length_median=0.0576175,height_median=0.9458384999999936,height_range={0.4520510000000115,2.2333449999999857},height=1.1720651666666744]:0.33943800000004387,6179[&length_range={0.541173,11.909267},height_95%_HPD={2.0000001370590326E-6,9.000000090964022E-6},length_95%_HPD={0.541173,7.499275},length=3.1202465249999967,length_median=2.4884705,height_median=6.000000013273166E-6,height_range={9.999999974752427E-7,1.0000000088439265E-5},height=5.8800000188341524E-6]:1.2852705000000242)[&length_range={0.192267,0.238926},height_95%_HPD={0.5656230000000164,2.45391699999999},length_95%_HPD={0.192267,0.238926},length=0.2143925,posterior=0.02,length_median=0.2131885,height_median=1.2852765000000375,height_range={0.5656230000000164,2.45391699999999},height=1.3975232500000203]:0.2066819999999865)[&length_range={0.128868,1.391925},height_95%_HPD={0.8045490000000086,2.6591969999999776},length_95%_HPD={0.128868,1.391925},length=0.5130162500000001,posterior=0.02,length_median=0.265636,height_median=1.491958500000024,height_range={0.8045490000000086,2.6591969999999776},height=1.6119157500000085]:0.6602489999999506,6180[&length_range={0.7288,9.823679},height_95%_HPD={2.000000023372195E-6,9.000000062542313E-6},length_95%_HPD={0.7288,7.023793},length=3.1676022649999975,length_median=2.6847785,height_median=6.000000013273166E-6,height_range={1.0000000258969521E-6,1.1000000029071089E-5},height=5.905000019481577E-6]:2.1522014999999612)[&length_range={0.156476,0.635206},height_95%_HPD={0.9334170000000199,3.261896000000064},length_95%_HPD={0.156476,0.635206},length=0.33839325,posterior=0.02,length_median=0.2809455,height_median=2.1522074999999745,height_range={0.9334170000000199,3.261896000000064},height=2.1249320000000083]:0.37252250000004494)[&length_range={0.077009,1.324019},height_95%_HPD={1.1990660000000162,3.6047749999999894},length_95%_HPD={0.077009,1.324019},length=0.48057300000000003,posterior=0.02,length_median=0.260632,height_median=2.5247300000000195,height_range={1.1990660000000162,3.6047749999999894},height=2.463325250000011]:0.27533949999995855)[&length_range={0.057959,0.494912},height_95%_HPD={1.293297000000024,4.882157000000063},length_95%_HPD={0.057959,0.494912},length=0.28511025,posterior=0.02,length_median=0.293785,height_median=2.800069499999978,height_range={1.293297000000024,4.882157000000063},height=2.943898250000011]:0.4386065000000059)[&length_range={0.052568,1.274343},height_95%_HPD={1.498566000000011,4.940116000000074},length_95%_HPD={0.052568,1.274343},length=0.63316,posterior=0.02,length_median=0.6028645,height_median=3.238675999999984,height_range={1.498566000000011,4.940116000000074},height=3.2290085000000133]:0.8701535000000433)[&length_range={0.070237,1.313504},height_95%_HPD={1.9704200000000185,5.285268000000002},length_95%_HPD={0.070237,1.313504},length=0.5963251666666667,posterior=0.03,length_median=0.610928,height_median=4.108829500000027,height_range={1.9704200000000185,5.285268000000002},height=3.8346553333333495]:1.2518385000000194)[&length_range={0.132474,1.373581},height_95%_HPD={2.086423000000025,6.825238000000098},length_95%_HPD={0.132474,1.373581},length=0.6043238333333333,posterior=0.03,length_median=0.6410985,height_median=5.360668000000047,height_range={2.086423000000025,6.825238000000098},height=5.048070333333361]:1.3966874999999561,((6177[&length_range={0.160355,4.080808},height_95%_HPD={2.999999992425728E-6,1.0000000031595846E-5},length_95%_HPD={0.160355,2.453736},length=1.2868356499999996,length_median=1.155563,height_median=6.000000041694875E-6,height_range={9.999999974752427E-7,1.099999997222767E-5},height=6.0100000182217176E-6]:1.1555634999999427,6178[&length_range={0.160355,4.080808},height_95%_HPD={2.999999992425728E-6,1.0000000031595846E-5},length_95%_HPD={0.160355,2.453736},length=1.2868356499999996,length_median=1.155563,height_median=6.000000041694875E-6,height_range={9.999999974752427E-7,1.099999997222767E-5},height=6.0100000182217176E-6]:1.1555634999999427)[&length_range={0.157414,4.274458},height_95%_HPD={0.16036000000008244,2.4537400000000673},length_95%_HPD={0.157414,3.213706},length=1.4684478550000002,posterior=1.0,length_median=1.2035900000000002,height_median=1.1555694999999844,height_range={0.16036000000008244,4.080812999999949},height=1.2868416600000172]:1.3041905000000185,6176[&length_range={0.317769,6.523323},height_95%_HPD={2.9999999640040187E-6,1.0000000031595846E-5},length_95%_HPD={0.519793,5.881766},length=2.7552835400000015,length_median=2.459753,height_median=6.000000013273166E-6,height_range={9.999999974752427E-7,1.0000000116860974E-5},height=5.975000018310084E-6]:2.4597539999999896)[&length_range={0.041674,3.63698},height_95%_HPD={0.5197970000000396,5.881771000000043},length_95%_HPD={0.041674,2.298353},length=0.848916925,posterior=1.0,length_median=0.6610529999999999,height_median=2.459760000000003,height_range={0.31777400000007106,6.523331999999954},height=2.755289515000019]:4.2975955)[&length_range={0.185912,2.81267},height_95%_HPD={2.2188970000000268,10.683821000000009},length_95%_HPD={0.185912,2.81267},length=0.922509,posterior=0.04,length_median=0.453191,height_median=6.757355500000003,height_range={2.2188970000000268,10.683821000000009},height=6.75803350000003]:0.17645850000006646,6145[&length_range={0.500019,18.467278},height_95%_HPD={2.9999999640040187E-6,9.000000090964022E-6},length_95%_HPD={0.500019,9.565756},length=3.7730432900000013,length_median=2.573994,height_median=6.000000013273166E-6,height_range={9.999999974752427E-7,9.999999917909008E-6},height=5.870000018575183E-6]:6.933808000000056)[&length_range={0.163339,5.017702},height_95%_HPD={3.5787670000000276,15.623303000000007},length_95%_HPD={0.37408,5.017702},length=1.7547700144927538,posterior=0.345,length_median=1.356672,height_median=6.933814000000069,height_range={2.4048090000000286,20.70832100000004},height=7.773591289855093]:1.2570220000000063,((6134[&length_range={0.150856,9.156032},height_95%_HPD={2.9999999640040187E-6,9.000000062542313E-6},length_95%_HPD={0.150856,4.710514},length=1.9817483000000002,length_median=1.650846,height_median=6.000000013273166E-6,height_range={1.9999999949504854E-6,1.0000000088439265E-5},height=5.895000019222607E-6]:1.6508460000000866,6135[&length_range={0.150856,9.156032},height_95%_HPD={2.9999999640040187E-6,9.000000062542313E-6},length_95%_HPD={0.150856,4.710514},length=1.9817483000000002,length_median=1.650846,height_median=6.000000013273166E-6,height_range={1.9999999949504854E-6,1.0000000088439265E-5},height=5.895000019222607E-6]:1.6508460000000866)[&length_range={0.079356,16.403199},height_95%_HPD={0.1508590000000254,4.710518000000093},length_95%_HPD={0.079356,6.607344},length=2.138149279999999,posterior=1.0,length_median=1.5419230000000002,height_median=1.6508520000001,height_range={0.1508590000000254,9.15603999999999},height=1.981754195000018]:1.728027999999938,6136[&length_range={0.230212,18.56395},height_95%_HPD={2.9999999640040187E-6,9.000000034120603E-6},length_95%_HPD={0.230212,9.591483},length=4.119897615,length_median=3.378875,height_median=6.000000013273166E-6,height_range={1.0000000258969521E-6,1.0000000088439265E-5},height=5.860000019026757E-6]:3.3788740000000246)[&length_range={0.137239,12.111496},height_95%_HPD={0.23021500000001538,9.591489999999965},length_95%_HPD={0.137239,8.519996},length=4.1589689199999995,posterior=1.0,length_median=3.806225,height_median=3.378880000000038,height_range={0.23021500000001538,18.563956000000033},height=4.1199034750000205]:4.811956000000038)[&length_range={0.01822,6.392973},height_95%_HPD={3.482488000000018,15.272606000000039},length_95%_HPD={0.01822,3.548},length=1.1595581217391304,posterior=0.575,length_median=0.774136,height_median=8.190836000000076,height_range={3.482488000000018,22.097189000000043},height=9.09850830434785]:1.2085074999999534,(6195[&length_range={0.199162,18.025688},height_95%_HPD={2.0000000517939043E-6,9.000000034120603E-6},length_95%_HPD={0.338294,10.718238},length=3.9223288400000014,length_median=3.1091455,height_median=5.999999984851456E-6,height_range={9.999999690535333E-7,1.099999994380596E-5},height=5.78000001993928E-6]:4.721484500000031,((((6193[&length_range={0.094199,8.072747},height_95%_HPD={2.9999999355823093E-6,9.000000090964022E-6},length_95%_HPD={0.094199,4.486183},length=1.9771959700000012,length_median=1.7253685,height_median=5.999999984851456E-6,height_range={9.999999974752427E-7,1.0999999915384251E-5},height=5.770000018259225E-6]:1.4913620000000378,6192[&length_range={0.08761,8.072747},height_95%_HPD={2.9999999640040187E-6,9.000000090964022E-6},length_95%_HPD={0.08761,4.380666},length=1.8030457000000006,length_median=1.5807295,height_median=5.999999999062311E-6,height_range={9.999999974752427E-7,1.0999999915384251E-5},height=5.7900000182087296E-6]:1.4913620000000236)[&length_range={0.006275,1.637788},height_95%_HPD={0.1252269999999669,4.176087000000081},length_95%_HPD={0.006275,0.582668},length=0.18033066216216218,posterior=0.37,length_median=0.07921800000000001,height_median=1.4913680000000227,height_range={0.1252269999999669,8.072751000000011},height=1.8422045405405572]:0.279376000000056,6191[&length_range={0.08761,8.949195},height_95%_HPD={2.9999999640040187E-6,9.999999946330718E-6},length_95%_HPD={0.140217,4.586409},length=1.8083287300000002,length_median=1.6177265,height_median=5.999999984851456E-6,height_range={9.999999974752427E-7,1.0999999915384251E-5},height=5.815000018145611E-6]:1.7707380000000938)[&length_range={0.053622,7.463386},height_95%_HPD={0.09420399999999063,4.788230000000084},length_95%_HPD={0.053622,4.323852},length=1.6219064600000004,posterior=1.0,length_median=1.3035070000000002,height_median=1.7707440000000787,height_range={0.09420399999999063,8.949200000000019},height=2.105363375000018]:2.238311499999952,(6196[&length_range={0.293527,19.483909},height_95%_HPD={1.999999966528776E-6,8.999999920433766E-6},length_95%_HPD={0.293527,7.83027},length=3.4233403150000004,length_median=3.0282545,height_median=5.999999984851456E-6,height_range={1.999999966528776E-6,1.099999994380596E-5},height=5.845000019206736E-6]:3.0369045000000767,6194[&length_range={0.199162,14.625857},height_95%_HPD={2.9999999640040187E-6,9.000000090964022E-6},length_95%_HPD={0.199162,6.399164},length=2.816836649999999,length_median=2.5868145,height_median=5.999999984851456E-6,height_range={9.999999690535333E-7,1.099999994380596E-5},height=5.815000018571936E-6]:3.0369045000000767)[&length_range={0.005025,8.439252},height_95%_HPD={0.39153399999997873,5.826930000000061},length_95%_HPD={0.005025,3.295444},length=1.0400115833333334,posterior=0.36,length_median=0.5695605,height_median=3.0369105000000616,height_range={0.2935370000000148,9.149898000000064},height=2.978541222222237]:0.9721449999999692)[&length_range={0.013941,5.069645},height_95%_HPD={0.3400389999999902,8.417127000000022},length_95%_HPD={0.013941,2.161179},length=0.5294314583333334,posterior=0.36,length_median=0.1896915,height_median=4.009055500000031,height_range={0.3400389999999902,11.023973000000012},height=4.018552805555569]:0.20699749999998573,6190[&length_range={0.347469,18.50136},height_95%_HPD={2.9999999355823093E-6,9.000000034120603E-6},length_95%_HPD={0.407984,9.599618},length=3.902838074999999,length_median=3.265351,height_median=6.000000013273166E-6,height_range={9.999999690535333E-7,1.0000000060017555E-5},height=5.845000019206736E-6]:4.216047000000003)[&length_range={0.197414,5.032611},height_95%_HPD={0.5942619999999863,9.599625000000088},length_95%_HPD={0.197414,3.603148},length=1.4921897671232875,posterior=0.365,length_median=1.077435,height_median=4.2160530000000165,height_range={0.35397999999997865,16.093618000000006},height=4.502292109589055]:0.5054374999999993)[&length_range={0.072401,13.095235},height_95%_HPD={0.4649460000000545,10.775208000000092},length_95%_HPD={0.117775,7.181015},length=2.3352219349999994,posterior=1.0,length_median=1.6625925000000001,height_median=4.721490500000016,height_range={0.4649460000000545,19.483914000000013},height=5.127046720000019]:4.677853000000013)[&length_range={0.072954,7.948837},height_95%_HPD={4.652123000000046,18.546646000000067},length_95%_HPD={0.072954,4.947218},length=2.147409785000001,posterior=1.0,length_median=1.8194765,height_median=9.399343500000029,height_range={3.7109410000000196,22.624265000000037},height=10.159109715000017]:2.3898899999999443)[&length_range={0.155956,11.584055},height_95%_HPD={5.6150000000000375,21.701941000000005},length_95%_HPD={0.155956,6.115663},length=2.9370703750000002,posterior=1.0,length_median=2.5691845,height_median=11.789233499999973,height_range={5.19190900000001,25.493062000000023},height=12.306519500000022]:1.641037000000054)[&length_range={0.427037,4.633723},height_95%_HPD={7.804630999999944,19.919273000000047},length_95%_HPD={0.57277,3.948368},length=1.705128142857142,posterior=0.28,length_median=1.5118230000000001,height_median=13.430270500000027,height_range={7.250028000000015,22.048960000000008},height=13.711909142857161]:1.4068474999999623)[&length_range={0.627206,7.801522},height_95%_HPD={8.733912000000004,22.49531400000008},length_95%_HPD={1.880248,7.801522},length=4.149958089285714,posterior=0.28,length_median=4.1763935,height_median=14.83711799999999,height_range={8.733912000000004,24.64858000000001},height=15.417037285714303]:4.400593499999985,((((6119[&length_range={2.603193,21.282982},height_95%_HPD={2.9999999355823093E-6,9.000000062542313E-6},length_95%_HPD={2.73851,11.394268},length=7.513019875000003,length_median=7.148185,height_median=6.000000013273166E-6,height_range={0.0,1.0000000031595846E-5},height=5.845000018496193E-6]:7.119701500000005,(6120[&length_range={0.542006,16.36423},height_95%_HPD={2.000000023372195E-6,8.00000009348878E-6},length_95%_HPD={2.015202,8.720413},length=4.6214233249999985,length_median=4.2621595,height_median=6.000000013273166E-6,height_range={9.999999974752427E-7,1.0000000031595846E-5},height=5.850000016920376E-6]:4.465126499999954,(6121[&length_range={0.707324,7.594781},height_95%_HPD={2.9999999355823093E-6,9.000000062542313E-6},length_95%_HPD={0.890665,5.234591},length=2.9402291449999995,length_median=2.6586475,height_median=6.000000013273166E-6,height_range={9.999999122101144E-7,1.0000000031595846E-5},height=5.880000017839393E-6]:2.5595139999999788,6122[&length_range={0.542006,7.462882},height_95%_HPD={2.9999999355823093E-6,9.000000062542313E-6},length_95%_HPD={0.971219,5.234591},length=2.799551354999999,length_median=2.5951975000000003,height_median=6.000000013273166E-6,height_range={9.999999122101144E-7,1.0000000031595846E-5},height=5.875000018136234E-6]:2.5595139999999788)[&length_range={0.459962,11.642041},height_95%_HPD={1.180558000000019,5.234597000000008},length_95%_HPD={0.808809,3.525416},length=2.0703090284090915,posterior=0.88,length_median=1.8674545,height_median=2.559519999999992,height_range={0.7073299999999563,7.462890000000016},height=2.7514051079545627]:1.9056124999999753)[&length_range={0.33856,12.08361},height_95%_HPD={2.015209000000027,8.249832000000026},length_95%_HPD={0.33856,4.739149},length=2.7563783350000004,posterior=1.0,length_median=2.661078,height_median=4.465132499999967,height_range={1.3962789999999643,16.36423700000006},height=4.762106970000016]:2.654575000000051)[&length_range={0.354162,15.411104},height_95%_HPD={3.2604799999999443,11.39427599999999},length_95%_HPD={0.354162,7.067519},length=3.154926242424244,posterior=0.99,length_median=2.7056375,height_median=7.119707500000018,height_range={2.603199000000018,18.409716000000017},height=7.4340889444444604]:2.922990999999996,((6116[&length_range={0.450686,13.506861},height_95%_HPD={2.9999999640040187E-6,9.000000005698894E-6},length_95%_HPD={1.245028,7.280474},length=4.249056650000003,length_median=3.973035,height_median=5.999999984851456E-6,height_range={2.8421709430404007E-14,1.0000000060017555E-5},height=5.8200000165697925E-6]:4.991295500000092,(6117[&length_range={1.064459,24.188504},height_95%_HPD={2.9999999640040187E-6,9.000000005698894E-6},length_95%_HPD={1.268168,9.998168},length=5.2891736100000015,length_median=4.803795,height_median=6.000000013273166E-6,height_range={2.8421709430404007E-14,1.0000000060017555E-5},height=5.825000018688797E-6]:3.5835309999999936,6118[&length_range={0.672671,14.964111},height_95%_HPD={2.999999992425728E-6,9.000000034120603E-6},length_95%_HPD={1.132904,6.932955},length=4.130967575000002,length_median=3.8595474999999997,height_median=6.000000013273166E-6,height_range={2.8421709430404007E-14,1.0000000060017555E-5},height=5.835000017384573E-6]:3.5835309999999936)[&length_range={0.010935,2.638464},height_95%_HPD={1.0644640000000152,6.932961000000034},length_95%_HPD={0.010935,1.799669},length=0.47293164646464636,posterior=0.495,length_median=0.214435,height_median=3.583537000000007,height_range={1.0644640000000152,14.964119000000025},height=3.8957320404040563]:1.40776450000007)[&length_range={0.454827,11.341554},height_95%_HPD={1.7386969999998882,10.022222999999968},length_95%_HPD={0.454827,7.245312},length=3.2735718282828294,posterior=0.99,length_median=2.8797085,height_median=4.991301500000077,height_range={1.3090899999999976,24.18850900000001},height=5.452123828282847]:3.2556059999999434,(6113[&length_range={1.53591,19.413012},height_95%_HPD={3.0000000208474376E-6,9.000000062542313E-6},length_95%_HPD={1.798954,11.676626},length=6.774319329999997,length_median=6.517729,height_median=6.000000013273166E-6,height_range={2.8421709430404007E-14,1.0000000060017555E-5},height=5.895000017801522E-6]:6.517729000000045,(6114[&length_range={0.187738,17.855495},height_95%_HPD={3.0000000208474376E-6,9.000000062542313E-6},length_95%_HPD={0.187738,3.350001},length=1.197985775,length_median=0.762526,height_median=5.999999984851456E-6,height_range={2.8421709430404007E-14,1.0000000060017555E-5},height=5.890000016819385E-6]:0.7625265000000354,6115[&length_range={0.187738,17.855495},height_95%_HPD={3.0000000208474376E-6,9.000000062542313E-6},length_95%_HPD={0.187738,3.350001},length=1.197985775,length_median=0.762526,height_median=5.999999984851456E-6,height_range={2.8421709430404007E-14,1.0000000060017555E-5},height=5.890000016819385E-6]:0.7625265000000354)[&length_range={0.865147,16.688584},height_95%_HPD={0.18774299999995492,3.3500060000000644},length_95%_HPD={1.392318,9.938782},length=5.576333560000002,posterior=1.0,length_median=5.365515,height_median=0.7625325000000203,height_range={0.18774299999995492,17.855500000000035},height=1.1979916650000175]:5.755202500000038)[&length_range={0.206616,9.064385},height_95%_HPD={1.7989570000000583,11.676629000000034},length_95%_HPD={0.206616,5.045146},length=1.9897914849999998,posterior=1.0,length_median=1.538953,height_median=6.517735000000059,height_range={1.5359180000001231,19.41301700000004},height=6.774325225000018]:1.7291724999999616)[&length_range={0.20501,6.884312},height_95%_HPD={2.9149050000000045,13.476710000000068},length_95%_HPD={0.254495,4.170826},length=1.8709975757575765,posterior=0.99,length_median=1.6375065000000002,height_median=8.24690750000002,height_range={2.7617229999999893,26.766573000000008},height=8.725695656565675]:1.7957909999999941)[&length_range={0.274413,14.425957},height_95%_HPD={4.280939000000188,16.286185999999873},length_95%_HPD={0.313243,7.744003},length=4.018563742424244,posterior=0.99,length_median=3.861979,height_median=10.042698500000014,height_range={3.808115999999984,30.22472300000001},height=10.602207964646485]:3.1278774999999683,(((6108[&length_range={1.264403,10.368775},height_95%_HPD={2.9999999355823093E-6,9.000000119385732E-6},length_95%_HPD={1.524883,6.768099},length=4.624566625000001,length_median=4.63377,height_median=6.000000013273166E-6,height_range={9.999999974752427E-7,1.0000000060017555E-5},height=5.825000017836146E-6]:4.6337695,6109[&length_range={1.264403,10.368775},height_95%_HPD={2.9999999355823093E-6,9.000000119385732E-6},length_95%_HPD={1.524883,6.768099},length=4.624566625000001,length_median=4.63377,height_median=6.000000013273166E-6,height_range={9.999999974752427E-7,1.0000000060017555E-5},height=5.825000017836146E-6]:4.6337695)[&length_range={0.040985,5.220444},height_95%_HPD={1.5248899999999708,6.768105999999989},length_95%_HPD={0.057617,3.269139},length=1.6250494850000003,posterior=1.0,length_median=1.381574,height_median=4.633775500000013,height_range={1.2644100000000265,10.368781999999982},height=4.624572450000019]:1.3980159999999984,6107[&length_range={2.356849,12.244957},height_95%_HPD={2.999999992425728E-6,9.000000062542313E-6},length_95%_HPD={2.356849,9.615009},length=6.249616064999999,length_median=6.031786,height_median=6.000000013273166E-6,height_range={9.999999974752427E-7,1.0000000060017555E-5},height=5.870000017722532E-6]:6.031785499999998)[&length_range={0.081506,10.967202},height_95%_HPD={2.356852999999944,9.61501700000008},length_95%_HPD={0.081506,5.801029},length=2.3965825700000005,posterior=1.0,length_median=1.8475030000000001,height_median=6.031791500000011,height_range={2.356852999999944,12.244961000000018},height=6.249621935000021]:1.6314225000000562,((6131[&length_range={1.809613,26.441888},height_95%_HPD={2.0000000517939043E-6,8.00000006506707E-6},length_95%_HPD={2.414557,19.205204},length=10.024244760000006,length_median=9.40595,height_median=6.000000013273166E-6,height_range={0.0,1.0000000060017555E-5},height=5.775000019241361E-6]:4.897274000000095,(6111[&length_range={0.920441,16.758894},height_95%_HPD={3.000000049269147E-6,9.000000034120603E-6},length_95%_HPD={1.24474,10.963661},length=5.462830665000002,length_median=4.847427,height_median=6.000000013273166E-6,height_range={0.0,1.0000000060017555E-5},height=5.835000018379333E-6]:4.7389890000000605,6110[&length_range={0.920441,16.758894},height_95%_HPD={3.000000049269147E-6,9.000000034120603E-6},length_95%_HPD={1.24474,10.963661},length=5.480882315000002,length_median=4.877995,height_median=6.000000013273166E-6,height_range={0.0,1.0000000060017555E-5},height=5.845000017501434E-6]:4.7389890000000605)[&length_range={0.02718,5.970901},height_95%_HPD={1.1603839999999934,10.963666999999958},length_95%_HPD={0.02718,4.392007},length=1.7175206608187144,posterior=0.855,length_median=1.345274,height_median=4.738995000000074,height_range={0.9204490000001044,16.758899000000028},height=5.477821713450306]:0.15828500000003487)[&length_range={0.174117,11.730789},height_95%_HPD={2.0544270000000324,8.535866999999996},length_95%_HPD={0.174117,4.990444},length=2.165304153846154,posterior=0.455,length_median=1.790644,height_median=4.897280000000109,height_range={2.0544270000000324,20.10214500000002},height=5.4363274835165]:1.7980754999998965,6112[&length_range={2.588674,18.450687},height_95%_HPD={2.9999999640040187E-6,8.999999977277184E-6},length_95%_HPD={3.170971,13.533528},length=7.84095981,length_median=7.225461,height_median=6.000000013273166E-6,height_range={9.999999974752427E-7,1.0000000088439265E-5},height=5.880000018692044E-6]:6.695349499999992)[&length_range={0.039573,2.806697},height_95%_HPD={3.7333109999999863,12.674068000000034},length_95%_HPD={0.085993,2.310802},length=0.6577946315789474,posterior=0.38,length_median=0.4194565,height_median=6.695355500000005,height_range={2.588678999999985,14.44279400000002},height=7.332083552631598]:0.9678585000000623)[&length_range={0.448761,9.253129},height_95%_HPD={4.218438999999989,14.877428999999978},length_95%_HPD={2.656255,9.253129},length=5.466287978021977,posterior=0.455,length_median=5.253559,height_median=7.6632140000000675,height_range={3.009487999999976,21.080572000000018},height=8.150998582417609]:5.507361999999915)[&length_range={0.16622,9.573969},height_95%_HPD={6.985859999999946,19.08355200000007},length_95%_HPD={0.16622,7.98597},length=3.497754348314607,posterior=0.445,length_median=3.164613,height_median=13.170575999999983,height_range={6.985859999999946,25.518340000000023},height=13.52762491011238]:3.519649000000129,((((6123[&length_range={0.626442,14.357623},height_95%_HPD={2.0000000517939043E-6,9.000000005698894E-6},length_95%_HPD={1.016087,9.789891},length=4.509272884999999,length_median=3.9136154999999997,height_median=5.999999984851456E-6,height_range={1.0000000258969521E-6,1.1000000029071089E-5},height=5.815000017861393E-6]:4.359870500000056,(6128[&length_range={0.622605,14.163572},height_95%_HPD={1.9999999949504854E-6,9.000000034120603E-6},length_95%_HPD={0.622605,5.510776},length=2.4980889499999996,length_median=1.9528695,height_median=6.000000013273166E-6,height_range={2.8421709430404007E-14,1.1000000029071089E-5},height=5.790000019914032E-6]:2.479783999999995,(6127[&length_range={0.670594,7.753357},height_95%_HPD={1.9999999949504854E-6,9.000000005698894E-6},length_95%_HPD={0.670594,5.97119},length=2.360300474999999,length_median=1.7670029999999999,height_median=6.000000013273166E-6,height_range={2.8421709430404007E-14,1.1000000029071089E-5},height=5.795000019475083E-6]:1.831194500000052,(6125[&length_range={0.674484,9.524271},height_95%_HPD={2.000000023372195E-6,9.000000005698894E-6},length_95%_HPD={0.674484,4.672974},length=2.098845359999999,length_median=1.6543,height_median=6.000000013273166E-6,height_range={1.0000000258969521E-6,1.1000000057492798E-5},height=5.830000020523585E-6]:1.496229999999997,6126[&length_range={0.622605,5.510776},height_95%_HPD={2.000000023372195E-6,9.000000005698894E-6},length_95%_HPD={0.622605,2.964771},length=1.5749367999999984,length_median=1.4478015000000002,height_median=6.000000013273166E-6,height_range={2.8421709430404007E-14,1.1000000057492798E-5},height=5.840000021350988E-6]:1.496229999999997)[&length_range={0.024431,5.227596},height_95%_HPD={0.6744919999999865,2.8727300000000184},length_95%_HPD={0.024431,2.275918},length=0.680528514851485,posterior=0.505,length_median=0.366838,height_median=1.4962360000000103,height_range={0.6744919999999865,4.22913299999999},height=1.6230202079208171]:0.33496450000005495)[&length_range={0.040376,8.142588},height_95%_HPD={0.7555109999999843,5.4210340000000485},length_95%_HPD={0.040376,2.251023},length=0.7891105217391307,posterior=0.46,length_median=0.321382,height_median=1.8312005000000653,height_range={0.7555109999999843,7.13822799999997},height=2.3136000108695756]:0.6485894999999431)[&length_range={0.205582,8.840678},height_95%_HPD={0.8304800000000228,6.5230689999999925},length_95%_HPD={0.444855,5.41476},length=2.3383996849999997,posterior=1.0,length_median=1.9627945,height_median=2.4797900000000084,height_range={0.8304800000000228,14.163578000000044},height=3.0819638000000174]:1.8800865000000329)[&length_range={0.037646,8.706319},height_95%_HPD={1.8652649999999085,9.789897000000053},length_95%_HPD={0.037646,4.519719},length=1.4029303235294124,posterior=0.68,length_median=0.9017565,height_median=4.359876500000041,height_range={1.8652649999999085,14.35762600000001},height=5.19133079411766]:1.4380794999999864,6124[&length_range={0.626442,18.004498},height_95%_HPD={2.9999999355823093E-6,9.000000062542313E-6},length_95%_HPD={1.163009,11.99052},length=5.505185149999996,length_median=4.803065,height_median=5.999999984851456E-6,height_range={1.0000000258969521E-6,1.1000000029071089E-5},height=5.770000018401333E-6]:5.797950000000043)[&length_range={0.727321,10.566986},height_95%_HPD={2.0769519999999204,11.990526000000003},length_95%_HPD={0.785712,7.810622},length=3.9398765906735753,posterior=0.965,length_median=3.623113,height_median=5.797956000000028,height_range={1.9172140000000013,18.004503},height=6.448067165803129]:3.9676550000000077,(6129[&length_range={0.597236,15.805938},height_95%_HPD={2.999999992425728E-6,9.000000090964022E-6},length_95%_HPD={0.597236,8.087106},length=3.0361636900000013,length_median=1.9075825000000002,height_median=5.999999984851456E-6,height_range={1.0000000258969521E-6,1.1000000029071089E-5},height=5.845000018496193E-6]:1.907581500000049,6130[&length_range={0.597236,15.805938},height_95%_HPD={2.999999992425728E-6,9.000000090964022E-6},length_95%_HPD={0.597236,8.087106},length=3.0361636900000013,length_median=1.9075825000000002,height_median=5.999999984851456E-6,height_range={1.0000000258969521E-6,1.1000000029071089E-5},height=5.845000018496193E-6]:1.907581500000049)[&length_range={0.446498,19.815457},height_95%_HPD={0.5972419999999943,8.087110999999993},length_95%_HPD={2.356645,12.795611},length=7.3931597799999995,posterior=1.0,length_median=7.0445985,height_median=1.9075875000000337,height_range={0.5972419999999943,15.805945999999977},height=3.0361695350000177]:7.858023500000002)[&length_range={0.19781,14.955451},height_95%_HPD={5.014514000000105,17.203531000000055},length_95%_HPD={0.581242,8.263003},length=3.9403997616580306,posterior=0.965,length_median=3.527894,height_median=9.765611000000035,height_range={3.6650509999999485,22.018895999999998},height=10.387943756476703]:2.8381330000000276,(5902[&length_range={0.005616,16.681553},height_95%_HPD={2.9999999640040187E-6,9.000000062542313E-6},length_95%_HPD={0.005616,8.267607},length=2.194205655000001,length_median=0.8128949999999999,height_median=6.000000013273166E-6,height_range={1.0000000258969521E-6,1.0000000060017555E-5},height=5.825000020109883E-6]:0.7847404999999554,5903[&length_range={0.005616,26.520782},height_95%_HPD={2.999999992425728E-6,9.000000062542313E-6},length_95%_HPD={0.005616,8.749695},length=2.430350915000001,length_median=0.8168175,height_median=6.000000013273166E-6,height_range={1.0000000258969521E-6,1.1000000029071089E-5},height=5.865000019866784E-6]:0.7847404999999554)[&length_range={0.128757,22.098961},height_95%_HPD={0.013401000000015983,8.267612000000014},length_95%_HPD={0.128757,17.908823},length=9.364260494736842,posterior=0.95,length_median=9.4833055,height_median=0.7847464999999687,height_range={0.005619000000052665,16.681556},height=2.0848874894737053]:11.818997500000094)[&length_range={0.659238,11.244499},height_95%_HPD={6.281955000000039,18.85215099999995},length_95%_HPD={0.659238,7.760002},length=4.284635385826771,posterior=0.635,length_median=4.132283,height_median=12.603744000000063,height_range={6.281955000000039,23.99290000000002},height=13.016041732283483]:4.086481000000049)[&length_range={0.299305,8.742233},height_95%_HPD={10.932887000000036,26.030436999999978},length_95%_HPD={0.299305,6.379379},length=3.2183069529411767,posterior=0.425,length_median=2.893013,height_median=16.690225000000112,height_range={9.145816999999937,27.879841000000027},height=17.101571141176493]:2.547486499999863)[&length_range={1.175209,9.777559},height_95%_HPD={13.541878999999966,29.009393999999972},length_95%_HPD={1.889166,9.425814},length=4.54597548076923,posterior=0.26,length_median=4.047476,height_median=19.237711499999975,height_range={11.172267000000005,32.450102000000015},height=19.7471916346154]:4.852040000000073,((6201[&length_range={1.514868,18.132781},height_95%_HPD={2.999999992425728E-6,8.999999977277184E-6},length_95%_HPD={2.915252,15.133192},length=7.308887569999993,length_median=6.6396815,height_median=6.000000041694875E-6,height_range={1.9999999949504854E-6,1.0000000003174137E-5},height=5.89500001794363E-6]:12.202486000000015,(6200[&length_range={2.697612,25.505233},height_95%_HPD={2.9999999640040187E-6,8.999999977277184E-6},length_95%_HPD={2.697612,15.123021},length=8.784748345000004,length_median=8.076956,height_median=6.000000013273166E-6,height_range={1.999999966528776E-6,1.0000000003174137E-5},height=5.835000018237224E-6]:8.299566000000056,(6202[&length_range={1.312875,30.262068},height_95%_HPD={3.0000000208474376E-6,8.999999977277184E-6},length_95%_HPD={2.772368,19.006361},length=11.290844325000007,length_median=11.069230000000001,height_median=6.000000041694875E-6,height_range={1.0000000258969521E-6,1.0000000003174137E-5},height=5.900000018641549E-6]:6.490276999999978,6203[&length_range={1.312875,14.351855},height_95%_HPD={3.0000000208474376E-6,8.999999977277184E-6},length_95%_HPD={1.514868,11.078861},length=6.441957395,length_median=6.202798,height_median=6.000000041694875E-6,height_range={1.999999966528776E-6,1.0000000003174137E-5},height=5.910000017479433E-6]:6.490276999999978)[&length_range={0.653019,7.363923},height_95%_HPD={3.1389090000000692,11.415281000000036},length_95%_HPD={0.653019,6.5218},length=3.2834629999999994,posterior=0.26,length_median=2.852636,height_median=6.490283000000019,height_range={1.312881000000175,11.415281000000036},height=6.59014728846155]:1.8092890000000494)[&length_range={0.141144,7.219703},height_95%_HPD={6.040818000000002,13.261065999999957},length_95%_HPD={0.141144,6.18132},length=2.420400058823529,posterior=0.085,length_median=1.456244,height_median=8.299572000000069,height_range={5.274703999999957,13.261065999999957},height=8.931276352941188]:3.9029199999999875)[&length_range={0.586883,18.413072},height_95%_HPD={4.510478999999975,19.96097800000001},length_95%_HPD={0.586883,10.13751},length=4.694076045000002,posterior=1.0,length_median=4.2015405,height_median=12.202492000000056,height_range={2.6976160000000675,30.262074000000084},height=12.46172231500001]:4.797978499999971,((6198[&length_range={0.225063,19.650056},height_95%_HPD={2.999999992425728E-6,8.999999948855475E-6},length_95%_HPD={0.394315,10.291545},length=3.5801128150000023,length_median=2.3289095,height_median=6.000000013273166E-6,height_range={1.0000000258969521E-6,1.0000000003174137E-5},height=5.870000019285726E-6]:2.345654999999951,6199[&length_range={0.225063,19.650056},height_95%_HPD={2.999999992425728E-6,8.999999948855475E-6},length_95%_HPD={0.394315,10.291545},length=3.578723940000003,length_median=2.3289095,height_median=6.000000013273166E-6,height_range={1.0000000258969521E-6,1.0000000003174137E-5},height=5.8700000194278345E-6]:2.345654999999951)[&length_range={0.002074,19.900787},height_95%_HPD={0.3943200000000502,10.291550000000058},length_95%_HPD={0.002074,10.247068},length=3.170997186868686,posterior=0.99,length_median=1.8206025000000001,height_median=2.3456609999999642,height_range={0.22507000000001653,19.65006000000001},height=3.593930025252544]:2.8130470000000685,6197[&length_range={1.149632,25.799577},height_95%_HPD={2.9999999355823093E-6,8.999999948855475E-6},length_95%_HPD={1.149632,16.634366},length=6.718011185000002,length_median=5.158701,height_median=6.00000002748402E-6,height_range={1.0000000258969521E-6,1.0000000003174137E-5},height=5.840000019503577E-6]:5.158702000000005)[&length_range={1.131154,28.385199},height_95%_HPD={1.1496380000001238,16.634370999999973},length_95%_HPD={1.131154,17.48358},length=10.43639246,posterior=1.0,length_median=10.442034,height_median=5.158708000000033,height_range={1.1496380000001238,25.79958200000003},height=6.719405900000024]:11.841762499999994)[&length_range={0.208491,17.898125},height_95%_HPD={9.821396000000135,26.95650600000002},length_95%_HPD={0.208491,11.85641},length=6.833207254999999,posterior=1.0,length_median=6.5750905,height_median=17.000470500000027,height_range={8.37713800000003,31.825172000000023},height=17.155798360000013]:7.089281000000021)[&length_range={0.447458,6.65525},height_95%_HPD={15.514750999999961,32.721613000000076},length_95%_HPD={0.447458,3.929621},length=2.2191953076923077,posterior=0.26,length_median=1.959734,height_median=24.089751500000048,height_range={14.338182000000003,36.30618900000002},height=24.293167115384623]:2.238987499999965)[&length_range={0.371559,9.67129},height_95%_HPD={17.959025999999938,35.493969000000035},length_95%_HPD={1.657078,9.67129},length=4.8037843076923075,posterior=0.26,length_median=4.604111,height_median=26.328739000000013,height_range={15.763585000000006,38.27228700000002},height=26.51236242307694]:4.991747999999966)[&length_range={0.098968,12.986223},height_95%_HPD={20.637670999999955,43.410364000000044},length_95%_HPD={0.098968,7.150701},length=2.3101240638297873,posterior=0.47,length_median=1.774086,height_median=31.32048699999998,height_range={17.420663000000005,50.15634200000001},height=31.570776414893636]:-0.5619849999999573,(5899[&length_range={0.109528,41.481786},height_95%_HPD={2.9999999640040187E-6,9.000000005698894E-6},length_95%_HPD={0.109528,26.630902},length=7.499704560000002,length_median=1.447954,height_median=6.000000013273166E-6,height_range={1.0000000543186616E-6,1.100000000064938E-5},height=5.81000001957932E-6]:16.57525550000002,(5900[&length_range={0.109528,34.090554},height_95%_HPD={2.9999999640040187E-6,9.000000005698894E-6},length_95%_HPD={0.109528,19.608138},length=5.770846449999998,length_median=1.3318135,height_median=6.000000013273166E-6,height_range={2.000000023372195E-6,1.100000000064938E-5},height=5.8250000192572315E-6]:13.169944499999964,(5904[&length_range={0.154779,30.765584},height_95%_HPD={1.9999999949504854E-6,8.00000009348878E-6},length_95%_HPD={0.154779,18.462187},length=5.082053525000001,length_median=1.37901,height_median=6.000000013273166E-6,height_range={1.9999999949504854E-6,1.1000000029071089E-5},height=5.805000021581464E-6]:8.824785500000061,5901[&length_range={2.367828,51.25433},height_95%_HPD={3.0000000208474376E-6,8.999999977277184E-6},length_95%_HPD={5.277628,38.585509},length=20.29992649999999,length_median=20.5293335,height_median=6.000000013273166E-6,height_range={1.9999999949504854E-6,1.0000000088439265E-5},height=5.865000019440459E-6]:8.824785500000061)[&length_range={0.076535,9.226119},height_95%_HPD={3.7313790000000324,19.937321999999952},length_95%_HPD={0.076535,8.809244},length=2.0564974583333337,posterior=0.12,length_median=0.4905165,height_median=8.824791500000075,height_range={3.7313790000000324,30.765590999999972},height=11.670329583333363]:4.345158999999903)[&length_range={1.37856,17.535235},height_95%_HPD={7.1352620000000115,25.03984300000002},length_95%_HPD={1.37856,13.059922},length=5.62696928125,posterior=0.16,length_median=3.907702,height_median=13.169950499999977,height_range={5.730121999999994,34.090560999999965},height=14.621898343750019]:3.4053110000000544)[&length_range={1.283238,18.02007},height_95%_HPD={7.309382999999997,36.793215000000004},length_95%_HPD={1.660577,16.185122},length=8.762431363636361,posterior=0.22,length_median=8.149306500000002,height_median=16.575261500000032,height_range={7.130865000000028,41.48179200000001},height=18.10499034090911]:14.18324049999999)[&length_range={0.185979,10.352007},height_95%_HPD={23.533620000000013,39.011482999999984},length_95%_HPD={0.185979,10.352007},length=2.685583,posterior=0.05,length_median=0.7650485,height_median=30.75850200000002,height_range={23.533620000000013,39.011482999999984},height=29.424629900000003]:2.0614079999999575,6204[&length_range={0.578906,49.060695},height_95%_HPD={3.0000000208474376E-6,8.999999948855475E-6},length_95%_HPD={0.578906,36.637485},length=21.28961174499998,length_median=24.0210965,height_median=6.000000013273166E-6,height_range={2.0000000517939043E-6,1.0000000088439265E-5},height=5.8150000180035026E-6]:32.819903999999966)[&length_range={0.342855,20.396618},height_95%_HPD={22.511320999999995,45.58418500000005},length_95%_HPD={1.456673,18.76998},length=9.735135966666666,posterior=0.3,length_median=9.31709,height_median=32.81990999999998,height_range={21.630819000000116,51.780488000000005},height=33.95785113333335]:11.321708999999984,(((5871[&length_range={1.314369,33.265698},height_95%_HPD={3.0000000208474376E-6,8.00000006506707E-6},length_95%_HPD={3.109322,26.475631},length=14.211431704999995,length_median=13.7873935,height_median=5.999999984851456E-6,height_range={1.9999999949504854E-6,1.0000000003174137E-5},height=5.780000018233977E-6]:15.300840999999956,(((5874[&length_range={0.394264,19.801047},height_95%_HPD={2.999999992425728E-6,8.999999892012056E-6},length_95%_HPD={0.394264,6.877831},length=3.1028548850000006,length_median=2.2411465,height_median=5.999999984851456E-6,height_range={1.0000000543186616E-6,1.0000000060017555E-5},height=5.780000019228737E-6]:2.3398395000000676,(5875[&length_range={0.233774,9.774321},height_95%_HPD={2.0000000517939043E-6,8.00000006506707E-6},length_95%_HPD={0.348373,4.327337},length=1.8273435349999994,length_median=1.4235415,height_median=5.999999984851456E-6,height_range={1.999999966528776E-6,1.0000000060017555E-5},height=5.750000020157131E-6]:1.4393330000000049,5873[&length_range={0.233774,15.785568},height_95%_HPD={2.000000023372195E-6,8.00000006506707E-6},length_95%_HPD={0.233774,4.637868},length=1.99714507,length_median=1.4511905,height_median=5.999999984851456E-6,height_range={1.999999966528776E-6,1.0000000060017555E-5},height=5.7600000205582095E-6]:1.4393330000000049)[&length_range={0.045891,12.798714},height_95%_HPD={0.2337800000000243,4.327342000000016},length_95%_HPD={0.045891,5.077795},length=1.4094048397790055,posterior=0.905,length_median=0.756827,height_median=1.4393389999999897,height_range={0.2337800000000243,9.774328000000082},height=1.8686817403315112]:0.9005065000000627)[&length_range={0.369861,14.535013},height_95%_HPD={0.3942690000000084,7.717539999999985},length_95%_HPD={0.407748,9.481772},length=4.807066759999999,posterior=1.0,length_median=4.6494184999999995,height_median=2.3398455000000524,height_range={0.3942690000000084,19.80105400000008},height=3.2726622100000173]:6.140383500000041,((5877[&length_range={0.544444,10.323438},height_95%_HPD={3.0000000208474376E-6,8.999999977277184E-6},length_95%_HPD={0.544444,6.001627},length=2.4065297549999998,length_median=1.8594404999999998,height_median=5.999999984851456E-6,height_range={1.0000000258969521E-6,1.0000000031595846E-5},height=5.78000001894452E-6]:1.8696055000000484,5878[&length_range={0.544444,10.323438},height_95%_HPD={3.0000000208474376E-6,8.999999977277184E-6},length_95%_HPD={0.544444,6.001627},length=2.40287228,length_median=1.8594404999999998,height_median=5.999999984851456E-6,height_range={1.0000000258969521E-6,1.0000000031595846E-5},height=5.78000001894452E-6]:1.8696055000000484)[&length_range={0.633576,16.305234},height_95%_HPD={0.5444490000000144,6.001633000000055},length_95%_HPD={0.688522,11.073572},length=5.015116678571429,posterior=0.98,length_median=4.293092,height_median=1.8696115000000333,height_range={0.5444490000000144,10.32344500000002},height=2.4288268010204273]:4.169624500000012,5876[&length_range={1.37073,24.401579},height_95%_HPD={2.9999999640040187E-6,8.000000121910489E-6},length_95%_HPD={1.37073,14.616178},length=7.276871124999999,length_median=6.643403,height_median=5.999999984851456E-6,height_range={1.0000000258969521E-6,1.100000000064938E-5},height=5.770000018969768E-6]:6.03923000000006)[&length_range={0.038616,8.514639},height_95%_HPD={2.8262370000000487,12.269780999999995},length_95%_HPD={0.038616,6.586291},length=2.314868626373627,posterior=0.455,length_median=1.56052,height_median=6.039236000000045,height_range={1.7873370000000364,15.80820000000007},height=6.48145480219782]:2.4409930000000486)[&length_range={0.102272,13.300122},height_95%_HPD={3.0632679999999084,16.231930000000006},length_95%_HPD={0.102272,7.915205},length=2.84467783068783,posterior=0.945,length_median=2.001417,height_median=8.480229000000094,height_range={1.3707350000000247,24.40158300000006},height=9.020271714285727]:3.1146909999999366,5872[&length_range={1.314369,26.671516},height_95%_HPD={2.9999999640040187E-6,8.00000006506707E-6},length_95%_HPD={2.773366,21.720684},length=11.395758505000005,length_median=10.8440675,height_median=5.999999984851456E-6,height_range={1.0000000258969521E-6,1.100000000064938E-5},height=5.755000019007639E-6]:11.594914000000045)[&length_range={0.011555,15.391206},height_95%_HPD={5.183290000000056,21.72068899999998},length_95%_HPD={0.011555,9.158475},length=3.1351784772727287,posterior=0.88,length_median=2.0329610000000002,height_median=11.59492000000003,height_range={3.1655399999999076,26.67152200000004},height=12.356040090909108]:3.7059269999999103)[&length_range={0.191814,27.354971},height_95%_HPD={5.832813999999956,26.475638000000004},length_95%_HPD={0.191814,14.998548},length=6.729518426136363,posterior=0.88,length_median=5.6735625,height_median=15.30084699999994,height_range={3.9070259999999166,33.265703000000045},height=15.491218568181829]:6.996691999999982,(((5890[&length_range={0.113051,18.344586},height_95%_HPD={2.9999999355823093E-6,8.00000006506707E-6},length_95%_HPD={0.113051,10.883138},length=3.0529614250000012,length_median=1.535545,height_median=5.999999984851456E-6,height_range={2.000000023372195E-6,1.0000000003174137E-5},height=5.75500001886553E-6]:1.5355459999999965,5891[&length_range={0.113051,18.344586},height_95%_HPD={2.9999999355823093E-6,8.00000006506707E-6},length_95%_HPD={0.113051,10.883138},length=3.0529614250000012,length_median=1.535545,height_median=5.999999984851456E-6,height_range={2.000000023372195E-6,1.0000000003174137E-5},height=5.75500001886553E-6]:1.5355459999999965)[&length_range={0.06007,24.634917},height_95%_HPD={0.11305699999999774,10.883143999999959},length_95%_HPD={0.06007,14.359114},length=4.560424495,posterior=1.0,length_median=2.6776904999999998,height_median=1.5355519999999814,height_range={0.11305699999999774,18.34459300000006},height=3.052967180000021]:4.5342210000000165,5892[&length_range={0.356869,28.115029},height_95%_HPD={2.9999999640040187E-6,8.999999948855475E-6},length_95%_HPD={0.356869,19.332969},length=7.613385944999997,length_median=6.0697659999999996,height_median=5.999999984851456E-6,height_range={1.9999999949504854E-6,1.0000000003174137E-5},height=5.730000019497083E-6]:6.069767000000013)[&length_range={0.548236,34.733157},height_95%_HPD={0.3568769999999404,19.332974000000036},length_95%_HPD={0.548236,21.57506},length=11.574800465000004,posterior=1.0,length_median=11.2759195,height_median=6.069772999999998,height_range={0.3568769999999404,28.115034000000023},height=7.613391675000018]:11.206305,(5879[&length_range={1.338569,36.667867},height_95%_HPD={2.9999999640040187E-6,8.00000003664536E-6},length_95%_HPD={5.614527,24.772784},length=13.007122785000004,length_median=11.868043499999999,height_median=5.999999984851456E-6,height_range={2.000000023372195E-6,1.0000000003174137E-5},height=5.720000019806548E-6]:12.366606000000047,(((((5885[&length_range={0.136372,16.405906},height_95%_HPD={3.000000049269147E-6,9.000000005698894E-6},length_95%_HPD={0.136372,10.364295},length=4.41401807,length_median=3.877929,height_median=5.999999984851456E-6,height_range={1.999999966528776E-6,9.000000090964022E-6},height=5.730000017507564E-6]:4.922110000000032,(5886[&length_range={0.136372,13.197035},height_95%_HPD={2.9999999640040187E-6,8.999999977277184E-6},length_95%_HPD={0.136372,8.557549},length=3.4924220250000007,length_median=3.1443975,height_median=5.999999984851456E-6,height_range={1.999999966528776E-6,1.0000000003174137E-5},height=5.755000017302336E-6]:4.51974150000008,(5887[&length_range={0.824153,13.014553},height_95%_HPD={2.000000023372195E-6,8.00000006506707E-6},length_95%_HPD={0.824153,7.659706},length=3.770711469999997,length_median=3.4939955,height_median=5.999999984851456E-6,height_range={1.9999999381070666E-6,1.0000000003174137E-5},height=5.705000017286466E-6]:3.4939955000000396,(5889[&length_range={0.236379,5.36595},height_95%_HPD={3.0000000208474376E-6,9.000000034120603E-6},length_95%_HPD={0.236379,3.1819},length=1.4763934399999998,length_median=1.2978285,height_median=5.999999984851456E-6,height_range={1.999999966528776E-6,9.000000034120603E-6},height=5.690000017608554E-6]:1.297829500000006,5888[&length_range={0.236379,5.36595},height_95%_HPD={3.0000000208474376E-6,9.000000034120603E-6},length_95%_HPD={0.236379,3.1819},length=1.4763934399999998,length_median=1.2978285,height_median=5.999999984851456E-6,height_range={1.999999966528776E-6,9.000000034120603E-6},height=5.690000017608554E-6]:1.297829500000006)[&length_range={0.250452,8.468716},height_95%_HPD={0.23638099999996598,3.1819059999999126},length_95%_HPD={0.47182,5.408143},length=2.294318045,posterior=1.0,length_median=2.063187,height_median=1.2978354999999908,height_range={0.23638099999996598,5.365953000000047},height=1.4763991300000174]:2.1961660000000336)[&length_range={0.099997,6.044252},height_95%_HPD={0.8241609999999753,7.659712000000127},length_95%_HPD={0.38955,3.371208},length=1.709963595,posterior=1.0,length_median=1.52535,height_median=3.4940015000000244,height_range={0.8241609999999753,13.014557000000082},height=3.7707171750000192]:1.0257460000000407)[&length_range={0.038325,4.440809},height_95%_HPD={1.5931490000000679,9.45230099999992},length_95%_HPD={0.038325,1.893426},length=0.5741217258064515,posterior=0.62,length_median=0.293821,height_median=4.519747500000065,height_range={1.057992999999982,13.197040000000015},height=4.88344653225808]:0.4023684999999517)[&length_range={0.027954,7.184692},height_95%_HPD={1.7704279999999812,11.418244999999999},length_95%_HPD={0.027954,3.950634},length=1.0500290078124999,posterior=0.64,length_median=0.6276335,height_median=4.922116000000017,height_range={1.428106999999983,14.61851900000002},height=5.490730632812518]:0.9772309999999891,5884[&length_range={0.17044,16.481913},height_95%_HPD={2.9999999640040187E-6,8.999999977277184E-6},length_95%_HPD={0.17044,12.547165},length=4.646203535000001,length_median=4.0793824999999995,height_median=5.999999984851456E-6,height_range={1.9999999949504854E-6,9.000000062542313E-6},height=5.760000018852907E-6]:5.899341000000021)[&length_range={0.143226,11.247724},height_95%_HPD={1.9970600000000616,13.79297000000004},length_95%_HPD={0.845312,7.318906},length=3.644110330000001,posterior=1.0,length_median=3.421584,height_median=5.899347000000006,height_range={1.85996099999997,18.35265100000008},height=6.508654805000015]:1.8481365000000238,(5883[&length_range={0.646388,11.39893},height_95%_HPD={2.999999992425728E-6,9.000000005698894E-6},length_95%_HPD={1.338202,8.539607},length=4.972326669999998,length_median=5.072052,height_median=5.999999984851456E-6,height_range={1.9999999949504854E-6,1.0000000003174137E-5},height=5.765000019408717E-6]:6.016140000000021,5881[&length_range={1.326593,12.599605},height_95%_HPD={2.999999992425728E-6,9.000000005698894E-6},length_95%_HPD={1.460877,10.321987},length=5.771021000000001,length_median=5.853642,height_median=5.999999984851456E-6,height_range={1.9999999949504854E-6,1.0000000003174137E-5},height=5.775000018672927E-6]:6.016140000000021)[&length_range={0.092697,10.061983},height_95%_HPD={2.890070000000037,8.706634000000093},length_95%_HPD={0.092697,6.501237},length=2.4443158958333338,posterior=0.48,length_median=1.6995805,height_median=6.016146000000006,height_range={2.2277020000000505,9.454365000000024},height=5.8184094583333446]:1.7313375000000235)[&length_range={0.059394,3.331842},height_95%_HPD={4.420026999999976,13.41740800000008},length_95%_HPD={0.059394,2.877052},length=0.803838788888889,posterior=0.45,length_median=0.50569,height_median=7.74748350000003,height_range={2.9840780000000393,19.516348000000036},height=8.376318311111122]:1.0177649999999971,5880[&length_range={1.577883,20.122346},height_95%_HPD={2.999999992425728E-6,8.00000006506707E-6},length_95%_HPD={2.764832,15.440236},length=8.144803890000002,length_median=7.748727499999999,height_median=5.999999999062311E-6,height_range={1.9999999949504854E-6,1.0000000003174137E-5},height=5.7750000193834695E-6]:8.765242500000028)[&length_range={0.023155,11.366675},height_95%_HPD={4.561625000000049,14.78617200000005},length_95%_HPD={0.023155,5.398503},length=1.97464846875,posterior=0.48,length_median=1.2498335,height_median=8.765248500000027,height_range={4.561625000000049,20.122352000000035},height=9.313534250000012]:1.8773709999999753,5882[&length_range={1.039595,28.548508},height_95%_HPD={2.9999999355823093E-6,8.00000006506707E-6},length_95%_HPD={1.039595,19.971663},length=9.678839710000005,length_median=8.739064500000001,height_median=5.999999984851456E-6,height_range={1.9999999949504854E-6,1.0000000003174137E-5},height=5.730000020349735E-6]:10.642613500000017)[&length_range={0.014417,20.864288},height_95%_HPD={4.666025000000047,21.117691000000022},length_95%_HPD={0.014417,6.007843},length=1.9207422622950816,posterior=0.61,length_median=1.304105,height_median=10.642619500000002,height_range={4.666025000000047,28.54851400000004},height=11.738763245901668]:1.7239925000000298)[&length_range={0.09452,21.462396},height_95%_HPD={5.725352999999984,23.584829999999982},length_95%_HPD={0.09452,13.742306},length=4.658459578034679,posterior=0.865,length_median=3.565431,height_median=12.366612000000032,height_range={4.833852000000036,30.855443000000037},height=13.454610421965333]:4.909465999999966)[&length_range={0.080822,17.629464},height_95%_HPD={9.051031999999964,31.366546000000056},length_95%_HPD={0.080822,13.688841},length=5.293510086330936,posterior=0.695,length_median=4.37905,height_median=17.276078,height_range={6.281176000000045,36.082182000000046},height=18.039010863309386]:5.021460999999924)[&length_range={1.073389,34.335338},height_95%_HPD={12.583579000000071,36.64426200000007},length_95%_HPD={3.069585,30.807306},length=15.561932980000002,posterior=1.0,length_median=15.4795465,height_median=22.297538999999922,height_range={10.47883900000005,45.82191100000004},height=22.990013265]:16.348837000000124,((5898[&length_range={6.479997,41.260326},height_95%_HPD={2.9999999640040187E-6,8.999999892012056E-6},length_95%_HPD={9.318516,30.223012},length=17.301179830000002,length_median=15.9669515,height_median=5.999999984851456E-6,height_range={1.0000000258969521E-6,1.0000000031595846E-5},height=5.800000018183482E-6]:14.83063799999998,((5896[&length_range={0.445823,24.552092},height_95%_HPD={2.999999992425728E-6,9.000000005698894E-6},length_95%_HPD={0.445823,9.707589},length=3.4340177800000005,length_median=2.0945805,height_median=5.999999984851456E-6,height_range={9.999999974752427E-7,1.0000000031595846E-5},height=5.820000016996119E-6]:2.0945829999999432,5897[&length_range={0.445823,24.552092},height_95%_HPD={2.999999992425728E-6,9.000000005698894E-6},length_95%_HPD={0.445823,9.707589},length=3.4340177800000005,length_median=2.0945805,height_median=5.999999984851456E-6,height_range={9.999999974752427E-7,1.0000000031595846E-5},height=5.820000016996119E-6]:2.0945829999999432)[&length_range={0.056459,16.926338},height_95%_HPD={0.44583100000005516,9.707595999999938},length_95%_HPD={0.6734,11.860001},length=4.363919970000001,posterior=1.0,length_median=3.057178,height_median=2.094588999999928,height_range={0.44583100000005516,24.552097999999987},height=3.434023600000021]:4.165976500000099,5895[&length_range={2.407788,30.846909},height_95%_HPD={3.0000000208474376E-6,9.000000005698894E-6},length_95%_HPD={2.407788,19.20152},length=7.797937775000003,length_median=6.2605585,height_median=5.999999984851456E-6,height_range={1.0000000258969521E-6,1.0000000060017555E-5},height=5.79500001876454E-6]:6.260559500000042)[&length_range={0.533889,35.704833},height_95%_HPD={2.4077959999999905,19.201525999999987},length_95%_HPD={0.533889,17.148971},length=9.14788288,posterior=1.0,length_median=8.448588,height_median=6.260565500000027,height_range={2.4077959999999905,30.84691499999998},height=7.7979435700000215]:8.570078499999937)[&length_range={1.0573,22.181498},height_95%_HPD={9.318520000000035,26.834314000000006},length_95%_HPD={1.747478,15.677888},length=9.628194864516129,posterior=0.775,length_median=9.794822,height_median=14.830643999999964,height_range={6.480002000000042,41.26033199999999},height=16.358653658064526]:9.68263000000006,(5893[&length_range={4.129537,29.323427},height_95%_HPD={2.999999992425728E-6,8.00000006506707E-6},length_95%_HPD={4.709495,18.880897},length=11.074516515000004,length_median=10.424281,height_median=5.999999984851456E-6,height_range={1.9999999949504854E-6,1.1000000029071089E-5},height=5.7550000185813134E-6]:10.424280000000081,5894[&length_range={4.129537,29.323427},height_95%_HPD={2.999999992425728E-6,8.00000006506707E-6},length_95%_HPD={4.709495,18.880897},length=11.074516515000004,length_median=10.424281,height_median=5.999999984851456E-6,height_range={1.9999999949504854E-6,1.1000000029071089E-5},height=5.7550000185813134E-6]:10.424280000000081)[&length_range={4.710463,29.915206},height_95%_HPD={4.709503000000069,18.88090200000002},length_95%_HPD={4.710463,20.861481},length=13.333155200000004,posterior=1.0,length_median=13.189675000000001,height_median=10.424286000000066,height_range={4.12954400000001,29.323434000000077},height=11.074522270000015]:14.088987999999958)[&length_range={0.54942,29.765961},height_95%_HPD={11.364127999999994,35.06720300000005},length_95%_HPD={2.973423,24.879023},length=13.783793194999987,posterior=1.0,length_median=13.4744695,height_median=24.513274000000024,height_range={11.364127999999994,43.01384700000004},height=24.763036650000018]:14.133102000000022)[&length_range={0.023313,20.082952},height_95%_HPD={25.637705999999937,49.13776400000003},length_95%_HPD={0.038879,15.273553},length=5.405775105527635,posterior=0.995,length_median=3.922063,height_median=38.646376000000046,height_range={21.71967899999997,52.12541799999998},height=38.51011966834173]:5.495242999999917)[&length_range={0.030354,10.056851},height_95%_HPD={31.865522999999982,55.82705500000007},length_95%_HPD={0.030354,7.847042},length=2.6939017457627115,posterior=0.295,length_median=1.677009,height_median=44.14161899999996,height_range={29.74086200000012,56.48403699999999},height=43.614327440678]:-2.0117884999999163,((((5861[&length_range={2.337406,33.789412},height_95%_HPD={2.999999992425728E-6,8.999999948855475E-6},length_95%_HPD={3.656335,23.822357},length=10.376904884999998,length_median=8.920289,height_median=5.999999999062311E-6,height_range={2.000000023372195E-6,1.0000000031595846E-5},height=5.8350000190898755E-6]:8.920290500000007,(5862[&length_range={0.030692,22.907772},height_95%_HPD={3.0000000208474376E-6,8.00000006506707E-6},length_95%_HPD={0.100185,12.799921},length=3.791459999999999,length_median=1.4574875,height_median=5.999999984851456E-6,height_range={2.000000023372195E-6,1.0000000060017555E-5},height=5.800000017330831E-6]:1.4574900000000923,5863[&length_range={0.030692,22.907772},height_95%_HPD={3.0000000208474376E-6,8.00000006506707E-6},length_95%_HPD={0.100185,12.799921},length=3.791459999999999,length_median=1.4574875,height_median=5.999999984851456E-6,height_range={2.000000023372195E-6,1.0000000060017555E-5},height=5.800000017330831E-6]:1.4574900000000923)[&length_range={1.193972,23.85255},height_95%_HPD={0.10019299999993336,12.799926000000013},length_95%_HPD={1.193972,15.667934},length=6.58544492,posterior=1.0,length_median=4.7995775,height_median=1.4574960000000772,height_range={0.030697000000003527,22.90777700000001},height=3.791465800000019]:7.462800499999929)[&length_range={1.148507,34.237124},height_95%_HPD={3.6563419999999383,23.822364000000036},length_95%_HPD={5.059511,29.680973},length=19.019487369999997,posterior=1.0,length_median=19.9566795,height_median=8.920296500000006,height_range={2.3374120000000005,33.78941600000002},height=10.376910720000014]:20.66084449999994,(5864[&length_range={10.350608,40.157239},height_95%_HPD={3.0000000208474376E-6,8.00000006506707E-6},length_95%_HPD={15.116291,36.3709},length=25.03372177000001,length_median=25.223074,height_median=5.999999984851456E-6,height_range={1.9999999949504854E-6,1.0000000003174137E-5},height=5.755000018012879E-6]:25.16560399999996,((5865[&length_range={2.957896,22.300767},height_95%_HPD={2.999999992425728E-6,8.999999977277184E-6},length_95%_HPD={2.957896,15.116526},length=8.049075300000004,length_median=7.180315,height_median=5.999999984851456E-6,height_range={9.999999974752427E-7,1.0000000031595846E-5},height=5.725000017378079E-6]:7.180313000000098,(5867[&length_range={1.868997,17.26754},height_95%_HPD={3.0000000208474376E-6,9.000000034120603E-6},length_95%_HPD={2.108199,10.932179},length=5.466931349999997,length_median=4.6220225,height_median=6.000000013273166E-6,height_range={9.999999974752427E-7,1.0000000031595846E-5},height=5.75500001886553E-6]:5.069247499999989,(5868[&length_range={0.141659,21.025751},height_95%_HPD={2.9999999640040187E-6,9.000000034120603E-6},length_95%_HPD={0.141659,8.609181},length=3.2254633250000024,length_median=2.381336,height_median=5.999999984851456E-6,height_range={9.999999690535333E-7,1.0000000060017555E-5},height=5.695000017311713E-6]:1.3412540000000206,5866[&length_range={0.141659,17.26754},height_95%_HPD={2.9999999355823093E-6,9.000000034120603E-6},length_95%_HPD={0.141659,6.190956},length=2.8254337600000023,length_median=2.3602115,height_median=5.999999984851456E-6,height_range={9.999999690535333E-7,1.0000000060017555E-5},height=5.720000016964377E-6]:1.3412540000000206)[&length_range={0.109704,12.641995},height_95%_HPD={0.17133200000003512,5.507715999999959},length_95%_HPD={0.109704,7.82737},length=3.7468051418439727,posterior=0.705,length_median=3.299576,height_median=1.3412600000000054,height_range={0.14166599999998652,10.492285000000066},height=1.989103666666686]:3.7279934999999966)[&length_range={0.146957,17.560436},height_95%_HPD={2.0032130000000166,11.27674900000008},length_95%_HPD={0.146957,5.801885},length=2.1821143800000002,posterior=1.0,length_median=1.3575295,height_median=5.069253500000002,height_range={2.0032130000000166,21.02575600000003},height=5.866966645000017]:2.1110655000000804)[&length_range={0.218291,15.426997},height_95%_HPD={2.957903000000073,15.116528000000002},length_95%_HPD={0.486148,10.499786},length=3.8500692750000014,posterior=1.0,length_median=2.6984535,height_median=7.1803190000000825,height_range={2.957903000000073,22.300777000000025},height=8.049081025000016]:4.066455999999917,(5870[&length_range={2.849433,29.618249},height_95%_HPD={2.999999992425728E-6,8.000000121910489E-6},length_95%_HPD={3.601212,12.540605},length=6.909118395000003,length_median=5.996554,height_median=5.999999984851456E-6,height_range={1.9999999949504854E-6,1.0000000031595846E-5},height=5.7900000182087296E-6]:5.9965540000000175,5869[&length_range={2.849433,29.618249},height_95%_HPD={2.999999992425728E-6,8.000000121910489E-6},length_95%_HPD={3.601212,12.540605},length=6.909118395000003,length_median=5.996554,height_median=5.999999984851456E-6,height_range={1.9999999949504854E-6,1.0000000031595846E-5},height=5.7900000182087296E-6]:5.9965540000000175)[&length_range={0.342353,18.5922},height_95%_HPD={3.6012160000000506,12.540610000000015},length_95%_HPD={0.342353,12.161809},length=4.990026114999999,posterior=1.0,length_median=4.326266,height_median=5.996560000000002,height_range={2.849439000000075,29.618253999999965},height=6.909124185000014]:5.250214999999997)[&length_range={1.807032,26.430375},height_95%_HPD={4.746092000000061,19.722400000000007},length_95%_HPD={2.608782,22.611304},length=13.203351635000006,posterior=1.0,length_median=13.430264,height_median=11.246775,height_range={4.746092000000061,32.056423999999964},height=11.899150300000015]:13.918834999999945)[&length_range={0.241571,21.217959},height_95%_HPD={15.116300000000052,35.641750000000016},length_95%_HPD={0.428442,11.676073},length=4.852432905027932,posterior=0.895,length_median=3.91829,height_median=25.165609999999944,height_range={10.350614000000093,40.15724600000003},height=24.78786310055867]:4.415531000000001)[&length_range={0.363818,18.003723},height_95%_HPD={19.81606200000003,39.052486000000016},length_95%_HPD={0.363818,12.375837},length=6.011706844221104,posterior=0.995,length_median=5.523759,height_median=29.581140999999946,height_range={16.3940980000001,43.773705000000035},height=29.532966396984932]:6.159538000000026,(((5667[&length_range={11.510469,31.75962},height_95%_HPD={2.999999992425728E-6,8.00000003664536E-6},length_95%_HPD={14.846748,30.377545},length=21.916097389999994,length_median=22.182568500000002,height_median=5.999999984851456E-6,height_range={2.000000023372195E-6,1.0000000003174137E-5},height=5.775000017820275E-6]:22.182569500000007,((((5637[&length_range={1.52043,15.89387},height_95%_HPD={2.999999992425728E-6,8.00000006506707E-6},length_95%_HPD={1.52043,7.829937},length=4.03122703,length_median=3.5767525,height_median=6.000000013273166E-6,height_range={1.9999999949504854E-6,1.0000000031595846E-5},height=5.785000018363462E-6]:3.576751999999985,5638[&length_range={1.52043,15.89387},height_95%_HPD={2.999999992425728E-6,8.00000006506707E-6},length_95%_HPD={1.52043,7.829937},length=4.03122703,length_median=3.5767525,height_median=6.000000013273166E-6,height_range={1.9999999949504854E-6,1.0000000031595846E-5},height=5.785000018363462E-6]:3.576751999999985)[&length_range={0.139825,12.088983},height_95%_HPD={1.5204339999999945,7.8299409999999625},length_95%_HPD={0.483151,8.554337},length=3.7382919549999998,posterior=1.0,length_median=2.991953,height_median=3.576757999999998,height_range={1.5204339999999945,15.893873000000056},height=4.0312328150000205]:2.1819500000000147,5636[&length_range={3.687172,16.290053},height_95%_HPD={3.0000000208474376E-6,8.999999977277184E-6},length_95%_HPD={3.687172,12.612102},length=7.286407959999999,length_median=6.542795,height_median=5.999999984851456E-6,height_range={1.9999999949504854E-6,1.1000000029071089E-5},height=5.8100000174476915E-6]:5.758702000000028)[&length_range={0.402667,9.165761},height_95%_HPD={3.8750860000000387,10.504347000000067},length_95%_HPD={0.402667,7.558},length=2.4666934062499997,posterior=0.64,length_median=1.7005935,height_median=5.758708000000013,height_range={3.6871779999999887,16.29005600000005},height=6.440385359375016]:2.8961295000000007,5639[&length_range={3.921847,21.67361},height_95%_HPD={2.999999992425728E-6,8.999999920433766E-6},length_95%_HPD={4.682805,14.969731},length=8.862068785000005,length_median=8.3102835,height_median=6.000000013273166E-6,height_range={1.0000000258969521E-6,1.0000000003174137E-5},height=5.795000017627672E-6]:8.6548315)[&length_range={0.571536,20.066079},height_95%_HPD={4.682809999999932,16.068453000000062},length_95%_HPD={2.374495,13.064484},length=8.083074054999999,posterior=1.0,length_median=7.9739765,height_median=8.654837500000014,height_range={4.052047999999985,21.673615000000012},height=9.35123152000002]:8.344131000000012,(((((5655[&length_range={0.901561,15.565183},height_95%_HPD={2.9999999640040187E-6,8.999999977277184E-6},length_95%_HPD={1.259084,8.17713},length=4.339734595000001,length_median=4.068073500000001,height_median=6.000000013273166E-6,height_range={1.9999999949504854E-6,1.2000000026546331E-5},height=5.870000018575183E-6]:4.068073000000055,((5659[&length_range={0.408753,9.354501},height_95%_HPD={2.9999999355823093E-6,9.000000005698894E-6},length_95%_HPD={0.408753,5.872899},length=2.7154315499999986,length_median=2.3551665,height_median=6.000000013273166E-6,height_range={9.999999974752427E-7,1.1000000057492798E-5},height=5.7950000190487575E-6]:2.5574019999999393,((5657[&length_range={0.227268,5.859818},height_95%_HPD={2.9999999071606E-6,9.000000005698894E-6},length_95%_HPD={0.227268,4.138483},length=1.8248192099999998,length_median=1.5970035,height_median=6.000000013273166E-6,height_range={1.000000082740371E-6,1.200000005496804E-5},height=5.830000019528825E-6]:1.4034475000000413,(((5662[&length_range={0.089082,2.472106},height_95%_HPD={2.0000000517939043E-6,9.000000034120603E-6},length_95%_HPD={0.127294,1.283758},length=0.623487655,length_median=0.5603095,height_median=5.999999984851456E-6,height_range={9.999999974752427E-7,1.200000005496804E-5},height=5.770000020390853E-6]:0.5553810000000681,5661[&length_range={0.089082,2.472106},height_95%_HPD={2.0000000517939043E-6,9.000000034120603E-6},length_95%_HPD={0.127294,1.283758},length=0.620853925,length_median=0.5553795,height_median=5.999999984851456E-6,height_range={9.999999974752427E-7,1.200000005496804E-5},height=5.770000020390853E-6]:0.5553810000000681)[&length_range={0.049688,2.666931},height_95%_HPD={0.0890890000000013,1.2359830000000613},length_95%_HPD={0.082897,1.266047},length=0.5446936464646467,posterior=0.99,length_median=0.4460595,height_median=0.5553870000000529,height_range={0.0890890000000013,2.4721119999999814},height=0.6174836212121403]:0.46500099999992983,5660[&length_range={0.210191,5.872899},height_95%_HPD={2.0000000517939043E-6,9.000000005698894E-6},length_95%_HPD={0.210191,3.248625},length=1.280162320000001,length_median=1.0467065,height_median=6.000000013273166E-6,height_range={9.999999974752427E-7,1.200000005496804E-5},height=5.795000018196106E-6]:1.0203819999999695)[&length_range={0.002947,1.72896},height_95%_HPD={0.2755800000000761,2.560762000000068},length_95%_HPD={0.002947,0.461451},length=0.1567397897727272,posterior=0.88,length_median=0.10230500000000001,height_median=1.0203879999999828,height_range={0.21019799999999123,5.071063000000066},height=1.1657803181818382]:-0.028392000000039275,5663[&length_range={0.222582,14.339559},height_95%_HPD={2.9999999355823093E-6,8.999999977277184E-6},length_95%_HPD={0.222582,4.677175},length=1.8334385400000002,length_median=1.512046,height_median=6.000000013273166E-6,height_range={1.0000000543186616E-6,1.1000000114336217E-5},height=5.805000018312967E-6]:0.9919899999999302)[&length_range={0.027619,0.899774},height_95%_HPD={0.38373200000009433,1.8099220000000855},length_95%_HPD={0.075249,0.718468},length=0.2392627567567567,posterior=0.185,length_median=0.192685,height_median=0.9919959999999435,height_range={0.38373200000009433,2.1282950000000653},height=1.0791721081081238]:0.41145750000011105)[&length_range={0.041846,2.327153},height_95%_HPD={0.5236470000000679,2.769453000000027},length_95%_HPD={0.041846,1.738358},length=0.5357165555555556,posterior=0.18,length_median=0.378707,height_median=1.4034535000000545,height_range={0.5236470000000679,3.7395889999999667},height=1.5315220000000207]:0.49883049999998264,5658[&length_range={0.264622,8.466012},height_95%_HPD={2.9999999640040187E-6,9.000000005698894E-6},length_95%_HPD={0.299931,3.776072},length=1.6655138349999996,length_median=1.4476464999999998,height_median=5.999999984851456E-6,height_range={9.999999974752427E-7,1.2000000026546331E-5},height=5.755000019718182E-6]:1.9022780000000523)[&length_range={0.054926,3.959682},height_95%_HPD={0.5329959999999971,3.7665430000000413},length_95%_HPD={0.054926,2.196928},length=0.7801901595744684,posterior=0.47,length_median=0.5377925,height_median=1.9022840000000372,height_range={0.5329959999999971,5.908689999999979},height=2.1602639680851277]:0.6551239999999154)[&length_range={0.062175,2.705431},height_95%_HPD={0.9370079999999916,5.149372999999997},length_95%_HPD={0.062175,2.155895},length=0.7651635684210528,posterior=0.475,length_median=0.613511,height_median=2.5574079999999526,height_range={0.9370079999999916,14.339565000000078},height=3.0071431894737084]:0.5746479999999821,5656[&length_range={0.222582,14.859752},height_95%_HPD={2.9999999640040187E-6,8.999999977277184E-6},length_95%_HPD={0.222582,5.854799},length=2.7512264850000014,length_median=2.3858805,height_median=6.000000013273166E-6,height_range={1.000000082740371E-6,1.2000000026546331E-5},height=5.780000018233977E-6]:3.1320499999999214)[&length_range={0.002884,3.952138},height_95%_HPD={0.7951269999999511,6.136439000000024},length_95%_HPD={0.01927,2.953492},length=0.9123682950000006,posterior=1.0,length_median=0.624573,height_median=3.1320559999999347,height_range={0.7951269999999511,14.859758000000085},height=3.427372170000019]:0.9360230000001337)[&length_range={0.066024,7.238699},height_95%_HPD={1.2590899999999863,8.17713599999999},length_95%_HPD={0.066024,4.500704},length=1.9032224999999996,posterior=1.0,length_median=1.6205855,height_median=4.068079000000068,height_range={0.9015659999999457,15.565189000000089},height=4.339740465000018]:2.395900999999924,(5665[&length_range={1.863971,14.358028},height_95%_HPD={3.0000000208474376E-6,9.000000034120603E-6},length_95%_HPD={2.083072,10.045517},length=5.384264840000001,length_median=4.838582499999999,height_median=6.000000013273166E-6,height_range={9.999999974752427E-7,1.2000000026546331E-5},height=5.8600000177477795E-6]:4.812623999999943,(5649[&length_range={0.310679,8.547182},height_95%_HPD={3.0000000208474376E-6,9.000000062542313E-6},length_95%_HPD={0.755538,7.383005},length=3.9061737849999996,length_median=3.782016,height_median=5.999999984851456E-6,height_range={9.999999974752427E-7,1.2000000026546331E-5},height=5.8000000157676364E-6]:3.9950950000000205,5654[&length_range={1.161452,9.67033},height_95%_HPD={2.9999999640040187E-6,9.000000005698894E-6},length_95%_HPD={1.737766,7.856031},length=4.353926565000001,length_median=4.084705,height_median=6.000000013273166E-6,height_range={9.999999974752427E-7,1.2000000026546331E-5},height=5.8400000162350805E-6]:3.995094999999992)[&length_range={0.157171,6.514075},height_95%_HPD={1.7377720000000352,7.85603500000002},length_95%_HPD={0.157171,3.154222},length=1.190838782352941,posterior=0.85,length_median=0.9558385,height_median=3.9951010000000053,height_range={1.1614590000001215,8.547187999999977},height=4.280333605882375]:0.8175289999999507)[&length_range={0.030851,10.767423},height_95%_HPD={1.8639770000001192,8.777394999999956},length_95%_HPD={0.030851,3.993559},length=1.570387594594595,posterior=0.74,length_median=1.155827,height_median=4.812629999999956,height_range={1.8639770000001192,14.358032000000009},height=5.3327810202702866]:1.6513500000000363)[&length_range={0.082847,10.341566},height_95%_HPD={2.761751000000004,12.116460000000046},length_95%_HPD={0.082847,3.076644},length=1.2720217189542486,posterior=0.765,length_median=0.966077,height_median=6.463979999999992,height_range={2.761751000000004,17.988293000000084},height=6.886973104575182]:1.2478160000000003,5653[&length_range={2.179704,21.143672},height_95%_HPD={2.999999992425728E-6,8.000000121910489E-6},length_95%_HPD={3.702945,14.203204},length=7.609763795,length_median=7.210498,height_median=6.000000013273166E-6,height_range={1.0000000258969521E-6,1.2000000026546331E-5},height=5.8550000187551635E-6]:7.711789999999979)[&length_range={0.191293,12.915339},height_95%_HPD={4.121207999999967,14.025627000000043},length_95%_HPD={0.191293,6.334354},length=3.368774836601309,posterior=0.765,length_median=3.245513,height_median=7.7117959999999925,height_range={3.898838000000069,21.143676000000056},height=8.158994823529433]:3.1001854999999594,((5646[&length_range={3.038933,17.196019},height_95%_HPD={2.999999992425728E-6,8.999999977277184E-6},length_95%_HPD={3.751895,12.576111},length=7.432992795000005,length_median=6.930275,height_median=6.000000013273166E-6,height_range={2.000000023372195E-6,1.1000000029071089E-5},height=5.825000018262472E-6]:7.584802000000039,(5647[&length_range={1.143086,14.185909},height_95%_HPD={2.999999992425728E-6,9.000000034120603E-6},length_95%_HPD={1.143086,8.450195},length=4.3319498949999975,length_median=3.7440119999999997,height_median=6.000000013273166E-6,height_range={1.999999966528776E-6,1.1000000029071089E-5},height=5.8650000178772645E-6]:3.8149640000000034,(5648[&length_range={0.77882,10.555946},height_95%_HPD={2.9999999355823093E-6,9.000000119385732E-6},length_95%_HPD={0.77882,6.434852},length=2.961105580000001,length_median=2.617072,height_median=6.000000013273166E-6,height_range={2.000000023372195E-6,1.1000000029071089E-5},height=5.805000017886641E-6]:2.874232999999947,((5651[&length_range={0.277325,8.660968},height_95%_HPD={2.0000000517939043E-6,9.000000005698894E-6},length_95%_HPD={0.566877,4.582087},length=2.2563159000000006,length_median=1.9672290000000001,height_median=6.000000013273166E-6,height_range={1.999999966528776E-6,1.0000000060017555E-5},height=5.8600000177477795E-6]:1.9818699999999865,(5664[&length_range={0.020199,13.111387},height_95%_HPD={2.9999999640040187E-6,9.000000147807441E-6},length_95%_HPD={0.020199,5.658947},length=1.3133054349999997,length_median=0.306085,height_median=6.000000013273166E-6,height_range={1.000000082740371E-6,1.0000000060017555E-5},height=5.855000016907752E-6]:0.2026769999999658,5650[&length_range={0.020199,5.21771},height_95%_HPD={2.000000023372195E-6,9.000000005698894E-6},length_95%_HPD={0.028746,2.450912},length=0.67353009,length_median=0.299076,height_median=6.000000013273166E-6,height_range={1.9999999381070666E-6,1.0000000060017555E-5},height=5.810000017305583E-6]:0.2026769999999658)[&length_range={0.151888,6.024409},height_95%_HPD={0.020204999999975826,1.0591430000000628},length_95%_HPD={0.377543,3.585185},length=1.879038666666666,posterior=0.765,length_median=1.740584,height_median=0.20268299999997907,height_range={0.020204999999975826,3.346502000000072},height=0.35447220915034466]:1.7791930000000207)[&length_range={0.039237,3.785556},height_95%_HPD={0.762136000000055,4.047057000000024},length_95%_HPD={0.039237,1.225086},length=0.6076184183006538,posterior=0.765,length_median=0.480756,height_median=1.9818759999999997,height_range={0.762136000000055,7.395160999999973},height=2.2335108758170126]:1.0831979999999817,5652[&length_range={0.849508,12.180936},height_95%_HPD={2.9999999640040187E-6,9.000000147807441E-6},length_95%_HPD={0.849508,6.821786},length=3.2062121,length_median=2.7754865,height_median=6.000000013273166E-6,height_range={1.000000082740371E-6,1.1000000029071089E-5},height=5.815000018145611E-6]:3.065067999999968)[&length_range={0.009327,3.777047},height_95%_HPD={0.8495140000000561,4.402571000000023},length_95%_HPD={0.009327,1.096064},length=0.4687009696969696,posterior=0.165,length_median=0.220131,height_median=3.0650739999999814,height_range={0.8495140000000561,5.780127999999962},height=2.816386393939407]:-0.19083500000002118)[&length_range={0.207676,6.368473},height_95%_HPD={1.083232000000038,6.821791999999988},length_95%_HPD={0.207676,2.931436},length=1.102501294117647,posterior=0.765,length_median=0.767013,height_median=2.8742389999999602,height_range={0.908025000000066,11.60096999999999},height=3.2853207124183186]:0.9407310000000564)[&length_range={0.082211,9.635604},height_95%_HPD={1.4305210000000557,8.215698000000032},length_95%_HPD={0.835056,6.217892},length=3.540910294117647,posterior=0.765,length_median=3.36308,height_median=3.8149700000000166,height_range={1.4305210000000557,14.185916000000134},height=4.3878220065359645]:3.7698380000000355)[&length_range={0.054453,5.095469},height_95%_HPD={3.215725000000077,12.008692000000082},length_95%_HPD={0.054453,2.81255},length=1.0321637750000001,posterior=0.4,length_median=0.5982645,height_median=7.584808000000052,height_range={3.215725000000077,16.18496500000002},height=7.846345425000024]:1.3208139999999702,(5640[&length_range={1.656644,18.49891},height_95%_HPD={2.999999992425728E-6,9.000000005698894E-6},length_95%_HPD={2.379738,11.921968},length=7.016231599999997,length_median=6.419548499999999,height_median=6.000000013273166E-6,height_range={1.999999966528776E-6,1.1000000029071089E-5},height=5.8250000192572315E-6]:7.099647500000032,(((5643[&length_range={0.060179,6.139501},height_95%_HPD={2.999999992425728E-6,8.999999948855475E-6},length_95%_HPD={0.060179,2.615213},length=0.7992712849999997,length_median=0.345764,height_median=5.999999984851456E-6,height_range={9.999999690535333E-7,1.100000000064938E-5},height=5.765000018982391E-6]:0.34576400000004526,5642[&length_range={0.060179,6.139501},height_95%_HPD={2.999999992425728E-6,8.999999948855475E-6},length_95%_HPD={0.060179,2.615213},length=0.7992712849999997,length_median=0.345764,height_median=5.999999984851456E-6,height_range={9.999999690535333E-7,1.100000000064938E-5},height=5.765000018982391E-6]:0.34576400000004526)[&length_range={0.024605,8.752465},height_95%_HPD={0.060185000000046784,2.6152160000000606},length_95%_HPD={0.237917,3.556679},length=1.684587844999999,posterior=1.0,length_median=1.5237695,height_median=0.3457700000000301,height_range={0.060185000000046784,6.139507000000009},height=0.7992770500000187]:1.7820265000000006,5641[&length_range={0.494536,9.779915},height_95%_HPD={2.999999992425728E-6,8.999999977277184E-6},length_95%_HPD={0.6665,5.089752},length=2.48385907,length_median=2.127793,height_median=5.999999999062311E-6,height_range={1.999999966528776E-6,1.1000000029071089E-5},height=5.825000018688797E-6]:2.1277905000000317)[&length_range={0.114345,7.181697},height_95%_HPD={0.6665079999999648,5.089757999999961},length_95%_HPD={0.15743,4.213298},length=1.8935945699999996,posterior=1.0,length_median=1.6030090000000001,height_median=2.1277965000000307,height_range={0.4945400000000575,9.779922},height=2.4838648950000186]:1.7193790000000178,(5644[&length_range={0.527523,10.262758},height_95%_HPD={2.999999992425728E-6,9.000000034120603E-6},length_95%_HPD={0.886237,7.11068},length=3.643440689999998,length_median=3.2770349999999997,height_median=5.999999984851456E-6,height_range={1.0000000543186616E-6,1.1999999998124622E-5},height=5.810000018300343E-6]:3.277034500000113,5645[&length_range={0.527523,10.262758},height_95%_HPD={2.999999992425728E-6,9.000000034120603E-6},length_95%_HPD={0.886237,7.11068},length=3.643440689999998,length_median=3.2770349999999997,height_median=5.999999984851456E-6,height_range={1.0000000543186616E-6,1.1999999998124622E-5},height=5.810000018300343E-6]:3.277034500000113)[&length_range={0.062847,3.35738},height_95%_HPD={0.8862430000000643,7.110688000000096},length_95%_HPD={0.130337,1.965231},length=0.7340129649999999,posterior=1.0,length_median=0.5131235000000001,height_median=3.2770405000000977,height_range={0.5275270000000489,10.262763000000035},height=3.6434465000000205]:0.5701349999999508)[&length_range={0.384314,11.035679},height_95%_HPD={1.2145199999999647,8.188126000000068},length_95%_HPD={0.384314,7.769857},length=3.694576539999998,posterior=1.0,length_median=3.2248200000000002,height_median=3.8471755000000485,height_range={0.8837909999999738,11.664905000000047},height=4.377459465000019]:3.2524779999999964)[&length_range={0.012526,4.432799},height_95%_HPD={3.114871000000022,12.916274000000072},length_95%_HPD={0.012526,2.669844},length=0.8934499729729731,posterior=0.74,length_median=0.5751284999999999,height_median=7.099653500000045,height_range={1.6566509999999823,18.498915999999994},height=7.35573316216218]:1.8059684999999774)[&length_range={0.065984,7.994608},height_95%_HPD={4.2177370000000565,14.93878600000005},length_95%_HPD={0.10238,5.27814},length=2.21094048366013,posterior=0.765,length_median=1.616752,height_median=8.905622000000022,height_range={3.5026380000000756,19.254774999999967},height=9.316829176470607]:1.9063594999999296)[&length_range={0.02296,4.629056},height_95%_HPD={5.549977000000069,17.692892999999984},length_95%_HPD={0.02296,3.27122},length=1.1551039484536079,posterior=0.97,length_median=0.8799045,height_median=10.811981499999952,height_range={5.549977000000069,22.29480300000006},height=11.445693505154653]:1.001525500000028,5666[&length_range={4.540338,22.794977},height_95%_HPD={2.9999999640040187E-6,8.00000006506707E-6},length_95%_HPD={6.690232,20.45152},length=12.496447510000005,length_median=11.813502,height_median=6.000000013273166E-6,height_range={2.000000023372195E-6,1.100000000064938E-5},height=5.850000016920376E-6]:11.813500999999967)[&length_range={0.092101,12.712451},height_95%_HPD={5.725106000000068,19.115574000000137},length_95%_HPD={0.092101,8.798738},length=4.868550665000001,posterior=1.0,length_median=4.698425,height_median=11.81350699999998,height_range={5.725106000000068,22.794983999999985},height=12.565754910000019]:5.185461500000045)[&length_range={0.529398,10.784241},height_95%_HPD={10.007869999999997,24.01070500000003},length_95%_HPD={0.713517,7.942965},length=4.481797590000002,posterior=1.0,length_median=4.2439405,height_median=16.998968500000025,height_range={9.351205000000022,28.697170000000042},height=17.43430557500001]:5.1836069999999665)[&length_range={0.34167,14.194599},height_95%_HPD={14.846750000000014,30.377551000000025},length_95%_HPD={0.383376,9.64294},length=5.113617739999999,posterior=1.0,length_median=4.919319,height_median=22.18257549999999,height_range={11.510477000000023,31.759623000000047},height=21.91610316500001]:4.880841500000052,5635[&length_range={15.129489,38.606244},height_95%_HPD={3.0000000208474376E-6,8.00000003664536E-6},length_95%_HPD={18.336409,35.722291},length=27.029715054999997,length_median=27.063412,height_median=6.000000013273166E-6,height_range={1.9999999949504854E-6,1.0000000003174137E-5},height=5.8500000164940506E-6]:27.06341100000003)[&length_range={0.774961,16.694636},height_95%_HPD={18.336415000000045,35.72229700000001},length_95%_HPD={1.295949,10.700043},length=5.367969519999999,posterior=1.0,length_median=4.908038,height_median=27.063417000000044,height_range={15.129492000000084,38.60625100000004},height=27.029720905000026]:4.910313999999985,((((((5678[&length_range={0.087295,9.969581},height_95%_HPD={2.999999992425728E-6,8.00000009348878E-6},length_95%_HPD={0.087295,4.23703},length=1.4300191900000017,length_median=0.816864,height_median=6.000000013273166E-6,height_range={2.000000023372195E-6,1.1000000029071089E-5},height=5.920000015890991E-6]:0.8168644999999373,5677[&length_range={0.087295,9.969581},height_95%_HPD={2.999999992425728E-6,8.00000009348878E-6},length_95%_HPD={0.087295,4.23703},length=1.4300191900000017,length_median=0.816864,height_median=6.000000013273166E-6,height_range={2.000000023372195E-6,1.1000000029071089E-5},height=5.920000015890991E-6]:0.8168644999999373)[&length_range={0.018375,10.217614},height_95%_HPD={0.08730200000002242,4.237035000000105},length_95%_HPD={0.018375,5.551104},length=1.791753385,posterior=1.0,length_median=0.9781115,height_median=0.8168704999999505,height_range={0.08730200000002242,9.969587000000018},height=1.4300251100000156]:2.1636160000001183,5676[&length_range={0.147671,16.989522},height_95%_HPD={2.999999992425728E-6,8.00000003664536E-6},length_95%_HPD={0.147671,8.314735},length=3.2217726249999985,length_median=2.9804815,height_median=6.000000013273166E-6,height_range={2.0000000802156137E-6,1.1000000029071089E-5},height=5.870000017296207E-6]:2.9804805000000556)[&length_range={0.365709,25.750306},height_95%_HPD={0.1476780000000133,8.314743000000021},length_95%_HPD={0.365709,16.403251},length=8.594996049999999,posterior=1.0,length_median=7.7507839999999995,height_median=2.980486500000069,height_range={0.1476780000000133,16.989530999999957},height=3.22177849500002]:8.179193999999946,((5672[&length_range={0.962713,12.938292},height_95%_HPD={2.9999999640040187E-6,8.999999948855475E-6},length_95%_HPD={1.689617,8.540902},length=4.37960152,length_median=4.0274485,height_median=6.000000013273166E-6,height_range={1.9999999949504854E-6,1.1000000057492798E-5},height=5.83500001567927E-6]:4.027447500000008,(5675[&length_range={0.650067,10.48491},height_95%_HPD={2.9999999640040187E-6,8.999999948855475E-6},length_95%_HPD={0.650067,6.297355},length=3.1857706450000007,length_median=2.8752665,height_median=5.999999984851456E-6,height_range={2.000000023372195E-6,1.2000000026546331E-5},height=5.800000017757157E-6]:2.8752680000000197,(5674[&length_range={0.447988,6.050105},height_95%_HPD={2.9999999640040187E-6,8.999999948855475E-6},length_95%_HPD={0.648293,4.043879},length=2.0112216149999993,length_median=1.8164,height_median=6.000000013273166E-6,height_range={1.9999999949504854E-6,1.1000000029071089E-5},height=5.840000016377189E-6]:1.816399999999959,5673[&length_range={0.447988,6.050105},height_95%_HPD={2.9999999640040187E-6,8.999999948855475E-6},length_95%_HPD={0.648293,4.043879},length=2.0112216149999993,length_median=1.8164,height_median=6.000000013273166E-6,height_range={1.9999999949504854E-6,1.1000000029071089E-5},height=5.840000016377189E-6]:1.816399999999959)[&length_range={0.160511,6.285805},height_95%_HPD={0.6482980000000111,4.043882000000025},length_95%_HPD={0.160511,2.595175},length=1.1745489900000008,posterior=1.0,length_median=0.9757435000000001,height_median=1.8164059999999722,height_range={0.4479940000000795,6.050112000000041},height=2.0112274550000153]:1.0588680000000323)[&length_range={0.091087,4.390894},height_95%_HPD={0.6500750000000721,6.297359},length_95%_HPD={0.151211,2.944565},length=1.1938309099999995,posterior=1.0,length_median=0.9721135000000001,height_median=2.8752740000000045,height_range={0.6500750000000721,10.484913999999975},height=3.1857764450000166]:1.1521795000000168)[&length_range={0.607016,10.542525},height_95%_HPD={1.6896230000000116,8.540913000000046},length_95%_HPD={1.021631,6.693248},length=3.5197994249999986,posterior=1.0,length_median=3.210499,height_median=4.027453500000021,height_range={0.9627180000000806,12.938298000000046},height=4.379607355000015]:3.258106499999954,5671[&length_range={2.175672,20.014327},height_95%_HPD={2.9999999640040187E-6,8.999999948855475E-6},length_95%_HPD={3.389881,14.35432},length=7.899400960000005,length_median=7.2855535,height_median=6.000000013273166E-6,height_range={1.9999999949504854E-6,1.1000000029071089E-5},height=5.820000015717142E-6]:7.285553999999962)[&length_range={0.520312,11.746366},height_95%_HPD={3.389883999999995,14.354326000000043},length_95%_HPD={0.778566,7.546534},length=3.917367764999999,posterior=1.0,length_median=3.5828239999999996,height_median=7.285559999999975,height_range={2.17567800000009,20.01433400000002},height=7.899406780000018]:3.874120500000039)[&length_range={0.140816,11.232702},height_95%_HPD={5.432582000000053,20.843537000000026},length_95%_HPD={0.140816,5.635068},length=2.4356444150000005,posterior=1.0,length_median=2.186007,height_median=11.159680500000015,height_range={2.796020000000084,26.100692000000038},height=11.81677454500002]:4.18043749999994,(5670[&length_range={2.256222,26.393232},height_95%_HPD={2.999999992425728E-6,8.00000006506707E-6},length_95%_HPD={5.042155,23.662945},length=13.732485494999992,length_median=13.200532500000001,height_median=6.000000013273166E-6,height_range={1.9999999949504854E-6,1.1000000029071089E-5},height=5.8000000161939625E-6]:16.45154150000002,5669[&length_range={4.100985,27.280763},height_95%_HPD={3.0000000208474376E-6,8.00000006506707E-6},length_95%_HPD={5.907396,24.018388},length=14.477075685000004,length_median=13.7699245,height_median=6.000000013273166E-6,height_range={1.9999999949504854E-6,1.1000000029071089E-5},height=5.810000016452932E-6]:16.45154150000002)[&length_range={0.135712,10.969274},height_95%_HPD={7.043759000000051,23.662950000000123},length_95%_HPD={0.135712,8.822234},length=2.7628540000000004,posterior=0.24,length_median=2.129466,height_median=16.451547500000032,height_range={5.098120000000051,23.662950000000123},height=15.376869729166684]:-1.111429500000078)[&length_range={0.2539,16.668407},height_95%_HPD={10.626938000000038,26.39324000000005},length_95%_HPD={0.730413,10.297471},length=4.656160682539682,posterior=0.63,length_median=4.181553,height_median=15.340117999999954,height_range={6.792109000000011,29.80349500000004},height=16.309202150793663]:6.814988000000135,(((5679[&length_range={1.024652,23.332343},height_95%_HPD={2.9999999640040187E-6,8.999999948855475E-6},length_95%_HPD={1.024652,15.579062},length=7.0597251199999995,length_median=6.602888,height_median=6.000000013273166E-6,height_range={2.000000023372195E-6,1.1000000029071089E-5},height=5.860000017463563E-6]:4.550634000000031,(5682[&length_range={0.117899,16.33205},height_95%_HPD={3.0000000208474376E-6,8.00000009348878E-6},length_95%_HPD={0.117899,7.113582},length=2.0328717349999996,length_median=0.992488,height_median=5.999999984851456E-6,height_range={2.000000023372195E-6,1.1000000029071089E-5},height=5.785000016942376E-6]:0.9924875000000384,5681[&length_range={0.117899,16.33205},height_95%_HPD={3.0000000208474376E-6,8.00000009348878E-6},length_95%_HPD={0.117899,7.113582},length=2.0328717349999996,length_median=0.992488,height_median=5.999999984851456E-6,height_range={2.000000023372195E-6,1.1000000029071089E-5},height=5.785000016942376E-6]:0.9924875000000384)[&length_range={0.123466,17.992151},height_95%_HPD={0.11790600000000495,7.113589000000019},length_95%_HPD={0.364174,10.032866},length=4.259214845,posterior=1.0,length_median=4.0057925,height_median=0.9924935000000232,height_range={0.11790600000000495,16.332058000000018},height=2.032877520000016]:3.5581465000000208)[&length_range={0.086896,17.629536},height_95%_HPD={1.024658000000045,13.036825000000093},length_95%_HPD={0.086896,6.819101},length=2.912751671875,posterior=0.64,length_median=2.3808100000000003,height_median=4.550640000000044,height_range={1.024658000000045,23.332348999999965},height=5.466381476562519]:3.4350554999999616,5680[&length_range={2.165501,33.760219},height_95%_HPD={2.9999999640040187E-6,8.00000009348878E-6},length_95%_HPD={2.744546,14.73933},length=8.156247605,length_median=7.213167,height_median=5.999999984851456E-6,height_range={2.000000023372195E-6,1.2000000026546331E-5},height=5.830000017255088E-6]:7.985689500000021)[&length_range={0.241914,22.334298},height_95%_HPD={2.1655040000000554,16.939504},length_95%_HPD={1.526419,16.898308},length=9.105274345,posterior=1.0,length_median=8.5900645,height_median=7.985695500000006,height_range={2.1655040000000554,33.76022499999996},height=8.92389205000002]:12.157026999999992,((((5845[&length_range={2.098594,10.571648},height_95%_HPD={3.000000049269147E-6,9.000000062542313E-6},length_95%_HPD={2.294732,8.440085},length=5.388208505,length_median=5.355668,height_median=6.000000013273166E-6,height_range={2.000000023372195E-6,1.100000000064938E-5},height=5.860000017889888E-6]:5.3698540000000605,5844[&length_range={2.098594,10.571648},height_95%_HPD={3.000000049269147E-6,9.000000062542313E-6},length_95%_HPD={2.294732,8.440085},length=5.37827141,length_median=5.328353,height_median=6.000000013273166E-6,height_range={2.000000023372195E-6,1.100000000064938E-5},height=5.8550000180446205E-6]:5.3698540000000605)[&length_range={0.595694,10.162098},height_95%_HPD={2.2947370000000546,8.440089},length_95%_HPD={0.595694,5.812153},length=2.6361118527918785,posterior=0.985,length_median=2.363994,height_median=5.369860000000074,height_range={2.098603000000054,10.57165500000005},height=5.394227162436571]:2.3330524999999227,5846[&length_range={2.578657,18.041187},height_95%_HPD={2.9999999640040187E-6,8.00000006506707E-6},length_95%_HPD={2.578657,11.507738},length=7.538916764999998,length_median=7.34607,height_median=5.999999984851456E-6,height_range={2.000000023372195E-6,1.1000000029071089E-5},height=5.855000016765643E-6]:7.702906500000012)[&length_range={0.05496,14.388532},height_95%_HPD={3.535194999999959,11.653527000000011},length_95%_HPD={0.05496,8.712548},length=3.664692396551725,posterior=0.87,length_median=3.0168485,height_median=7.7029124999999965,height_range={3.060905000000133,18.04119300000005},height=7.889650505747143]:3.817356500000045,((5696[&length_range={3.006177,22.921035},height_95%_HPD={2.9999999640040187E-6,8.00000006506707E-6},length_95%_HPD={4.565034,16.869662},length=10.156080285000003,length_median=9.8063595,height_median=5.999999984851456E-6,height_range={1.9999999949504854E-6,1.0000000031595846E-5},height=5.800000016336071E-6]:9.806359000000072,((5691[&length_range={0.302369,10.674752},height_95%_HPD={2.9999999355823093E-6,8.00000009348878E-6},length_95%_HPD={0.302369,4.710307},length=1.7286552250000002,length_median=1.1464750000000001,height_median=5.999999984851456E-6,height_range={1.000000082740371E-6,1.0000000031595846E-5},height=5.765000017561306E-6]:1.1464745000000676,5690[&length_range={0.302369,10.674752},height_95%_HPD={2.9999999355823093E-6,8.00000009348878E-6},length_95%_HPD={0.302369,4.710307},length=1.7286552250000002,length_median=1.1464750000000001,height_median=5.999999984851456E-6,height_range={1.000000082740371E-6,1.0000000031595846E-5},height=5.765000017561306E-6]:1.1464745000000676)[&length_range={0.355263,11.367819},height_95%_HPD={0.3023749999999552,4.7103120000000445},length_95%_HPD={0.978178,8.963415},length=4.639782280000002,posterior=1.0,length_median=4.453479,height_median=1.1464805000000524,height_range={0.3023749999999552,10.67475899999998},height=1.7286609900000172]:4.850627499999945,((5692[&length_range={0.300048,7.310437},height_95%_HPD={2.9999999355823093E-6,8.00000009348878E-6},length_95%_HPD={0.300048,3.102131},length=1.3024409050000008,length_median=1.054597,height_median=5.999999984851456E-6,height_range={1.000000082740371E-6,1.0000000060017555E-5},height=5.775000017109732E-6]:1.054597500000014,5693[&length_range={0.300048,7.310437},height_95%_HPD={2.9999999355823093E-6,8.00000009348878E-6},length_95%_HPD={0.300048,3.102131},length=1.3024409050000008,length_median=1.054597,height_median=5.999999984851456E-6,height_range={1.000000082740371E-6,1.0000000060017555E-5},height=5.775000017109732E-6]:1.054597500000014)[&length_range={0.27259,9.49827},height_95%_HPD={0.30005100000005314,3.102136999999999},length_95%_HPD={0.647338,5.773744},length=2.619547669999999,posterior=1.0,length_median=2.2306480000000004,height_median=1.054603499999999,height_range={0.30005100000005314,7.310442000000052},height=1.3024466800000178]:2.6300520000000063,(5695[&length_range={0.619075,14.204997},height_95%_HPD={2.999999992425728E-6,8.00000006506707E-6},length_95%_HPD={0.827861,7.905284},length=3.7767180199999997,length_median=3.3285835,height_median=5.999999984851456E-6,height_range={1.000000082740371E-6,1.0000000031595846E-5},height=5.785000017937136E-6]:3.173008500000009,5694[&length_range={0.619075,10.184444},height_95%_HPD={2.999999992425728E-6,8.00000006506707E-6},length_95%_HPD={0.619075,7.083084},length=3.5122800850000004,length_median=3.1623865,height_median=5.999999984851456E-6,height_range={1.000000082740371E-6,1.0000000031595846E-5},height=5.78000001794976E-6]:3.173008500000009)[&length_range={0.022925,3.109937},height_95%_HPD={0.8278649999999459,7.603608000000008},length_95%_HPD={0.022925,1.848591},length=0.5772273835616434,posterior=0.73,length_median=0.320523,height_median=3.1730144999999936,height_range={0.6190810000000226,10.18444900000003},height=3.562994602739744]:0.5116410000000116)[&length_range={0.097055,9.875003},height_95%_HPD={1.1021930000001134,8.412202000000008},length_95%_HPD={0.097055,4.827887},length=2.1586759699999996,posterior=1.0,length_median=1.8470464999999998,height_median=3.684655500000005,height_range={1.1021930000001134,14.205004999999971},height=4.209767300000021]:2.312452499999992)[&length_range={0.310702,10.274097},height_95%_HPD={1.958547999999979,11.866827000000043},length_95%_HPD={0.310702,6.815609},length=3.7876428150000017,posterior=1.0,length_median=3.5812925,height_median=5.997107999999997,height_range={1.5826329999999018,15.858009999999965},height=6.368443270000023]:3.809257000000059)[&length_range={0.120523,5.626775},height_95%_HPD={4.56504199999992,16.86966599999998},length_95%_HPD={0.120523,3.548804},length=1.7389715849999998,posterior=1.0,length_median=1.4222489999999999,height_median=9.806365000000056,height_range={3.006182999999993,22.921039999999962},height=10.156086085000021]:-0.6615524999999991,(5859[&length_range={2.578657,21.52292},height_95%_HPD={2.999999992425728E-6,8.000000121910489E-6},length_95%_HPD={3.29048,16.048404},length=9.265555915000004,length_median=9.031312,height_median=5.999999984851456E-6,height_range={2.000000023372195E-6,1.1000000029071089E-5},height=5.790000017782404E-6]:10.192042499999971,((5848[&length_range={1.469265,13.411565},height_95%_HPD={2.9999999355823093E-6,9.000000005698894E-6},length_95%_HPD={2.421388,9.235892},length=5.496465495,length_median=5.160969,height_median=5.999999984851456E-6,height_range={1.9999999949504854E-6,1.1000000029071089E-5},height=5.780000018660303E-6]:5.160968500000067,5847[&length_range={1.469265,13.411565},height_95%_HPD={2.9999999355823093E-6,9.000000005698894E-6},length_95%_HPD={2.421388,9.235892},length=5.496465495,length_median=5.160969,height_median=5.999999984851456E-6,height_range={1.9999999949504854E-6,1.1000000029071089E-5},height=5.780000018660303E-6]:5.160968500000067)[&length_range={0.634372,10.216156},height_95%_HPD={2.4213959999999304,9.235899000000074},length_95%_HPD={0.857797,7.010226},length=3.228578304999998,posterior=1.0,length_median=2.8637385,height_median=5.1609745000000515,height_range={1.4692709999999636,13.41156999999997},height=5.49647127500002]:4.132902999999999,(((5793[&length_range={1.786222,15.881916},height_95%_HPD={2.000000023372195E-6,8.000000121910489E-6},length_95%_HPD={1.786222,9.579014},length=5.589818329999998,length_median=5.157564000000001,height_median=5.9999999706406015E-6,height_range={1.0000000543186616E-6,1.2000000026546331E-5},height=5.815000017435068E-6]:5.157564000000107,((((5794[&length_range={0.326702,10.81059},height_95%_HPD={3.000000049269147E-6,9.000000090964022E-6},length_95%_HPD={0.326702,5.777997},length=2.758135479999999,length_median=2.3299465,height_median=5.999999999062311E-6,height_range={1.0000000258969521E-6,1.2000000026546331E-5},height=5.8200000165697925E-6]:1.6959810000000601,((5797[&length_range={0.241455,8.428421},height_95%_HPD={2.9999999071606E-6,9.000000090964022E-6},length_95%_HPD={0.241455,4.045498},length=1.867733559999999,length_median=1.5707149999999999,height_median=5.999999984851456E-6,height_range={2.000000023372195E-6,1.2000000026546331E-5},height=5.805000016465556E-6]:0.9911650000001089,(5809[&length_range={0.218733,4.556927},height_95%_HPD={2.0000000517939043E-6,9.000000034120603E-6},length_95%_HPD={0.218733,2.874291},length=1.2235218399999999,length_median=1.0435560000000002,height_median=5.999999984851456E-6,height_range={2.0000000517939043E-6,1.2000000026546331E-5},height=5.770000017264465E-6]:0.8068290000000502,((5810[&length_range={0.087622,2.878152},height_95%_HPD={2.9999999071606E-6,9.000000062542313E-6},length_95%_HPD={0.087622,1.374587},length=0.6041891399999997,length_median=0.4999095,height_median=5.999999984851456E-6,height_range={1.0000000543186616E-6,1.3000000024021574E-5},height=5.780000017097109E-6]:0.4636159999999876,(5811[&length_range={0.042542,1.440245},height_95%_HPD={2.9999999355823093E-6,9.000000062542313E-6},length_95%_HPD={0.042542,0.70765},length=0.2916867250000001,length_median=0.2382215,height_median=5.999999984851456E-6,height_range={1.0000000258969521E-6,1.3000000024021574E-5},height=5.755000017160228E-6]:0.2356410000000011,5812[&length_range={0.042542,1.440245},height_95%_HPD={2.9999999640040187E-6,9.000000062542313E-6},length_95%_HPD={0.042542,0.658554},length=0.2876584,length_median=0.2382215,height_median=5.999999984851456E-6,height_range={1.0000000258969521E-6,1.3000000024021574E-5},height=5.760000017005496E-6]:0.2356410000000011)[&length_range={0.034905,1.580446},height_95%_HPD={0.04254799999998227,0.54854899999998},length_95%_HPD={0.039307,0.764648},length=0.30454060416666645,posterior=0.96,length_median=0.23046650000000002,height_median=0.23564699999998595,height_range={0.04254799999998227,1.4402500000000202},height=0.2805737135416848]:0.2279749999999865)[&length_range={1.34E-4,1.769555},height_95%_HPD={0.08762800000002358,1.3745910000000094},length_95%_HPD={1.34E-4,0.724232},length=0.1385916264367816,posterior=0.87,length_median=0.049274,height_median=0.46362199999997245,height_range={0.08762800000002358,2.130051999999978},height=0.5740077471264581]:0.0798690000000164,5813[&length_range={0.095425,3.599339},height_95%_HPD={2.000000023372195E-6,9.000000005698894E-6},length_95%_HPD={0.095425,1.67089},length=0.6852577500000003,length_median=0.5541465,height_median=5.999999984851456E-6,height_range={2.000000023372195E-6,1.1999999998124622E-5},height=5.815000016582417E-6]:0.543485000000004)[&length_range={0.044918,3.967948},height_95%_HPD={0.09543100000001914,1.53643500000004},length_95%_HPD={0.044918,1.952873},length=0.6936761675977651,posterior=0.895,length_median=0.469293,height_median=0.5434909999999888,height_range={0.09543100000001914,3.5993430000000046},height=0.6703308603352146]:0.2633440000000462)[&length_range={2.79E-4,0.812943},height_95%_HPD={0.21873700000006124,1.946608000000083},length_95%_HPD={2.79E-4,0.353874},length=0.13657180882352937,posterior=0.34,length_median=0.095946,height_median=0.806835000000035,height_range={0.21873700000006124,3.7096860000000333},height=0.9639376470588488]:0.18433600000005868)[&length_range={0.011319,0.886957},height_95%_HPD={0.39302500000005125,2.004268999999965},length_95%_HPD={0.011319,0.781878},length=0.3993029999999999,posterior=0.225,length_median=0.40567,height_median=0.9911710000000937,height_range={0.39302500000005125,2.283787000000075},height=1.0969336888889094]:0.273542999999961,5814[&length_range={0.231443,5.198441},height_95%_HPD={2.9999999355823093E-6,9.000000062542313E-6},length_95%_HPD={0.231443,3.665084},length=1.817599025000001,length_median=1.710953,height_median=6.000000013273166E-6,height_range={2.000000023372195E-6,1.2000000026546331E-5},height=5.790000017924513E-6]:1.2647080000000415)[&length_range={0.040741,3.95552},height_95%_HPD={0.24145900000004872,2.450365999999974},length_95%_HPD={0.07474,0.834225},length=0.3592066666666667,posterior=0.225,length_median=0.244618,height_median=1.2647140000000547,height_range={0.24145900000004872,4.295454000000035},height=1.317432711111132]:0.43127300000000446)[&length_range={0.091367,3.295114},height_95%_HPD={0.5979709999999443,2.8142739999999833},length_95%_HPD={0.091367,2.01184},length=0.9676928507462687,posterior=0.335,length_median=0.909812,height_median=1.6959870000000592,height_range={0.32670600000005834,7.402740000000023},height=1.6935507014925588]:1.4515499999999122,((5806[&length_range={0.031618,2.261121},height_95%_HPD={2.999999992425728E-6,9.000000062542313E-6},length_95%_HPD={0.031618,1.475444},length=0.533197205,length_median=0.4002985,height_median=5.999999984851456E-6,height_range={1.0000000258969521E-6,1.2999999995599865E-5},height=5.825000015562409E-6]:0.9683360000000505,5802[&length_range={0.025481,2.757249},height_95%_HPD={2.9999999355823093E-6,9.000000090964022E-6},length_95%_HPD={0.056993,1.784859},length=0.68671041,length_median=0.5359225000000001,height_median=5.999999984851456E-6,height_range={1.0000000258969521E-6,1.2999999995599865E-5},height=5.775000015120213E-6]:0.9683360000000505)[&length_range={0.058792,1.542981},height_95%_HPD={0.22700900000000956,1.784866999999963},length_95%_HPD={0.058792,1.038451},length=0.45432120000000004,posterior=0.075,length_median=0.239596,height_median=0.9683420000000353,height_range={0.03539300000002754,1.784866999999963},height=0.948024066666674]:-0.18353649999991717,((5804[&length_range={0.003092,3.10725},height_95%_HPD={2.9999999355823093E-6,9.000000034120603E-6},length_95%_HPD={0.003092,0.851697},length=0.2273682199999999,length_median=0.1009035,height_median=5.999999984851456E-6,height_range={1.0000000258969521E-6,1.2999999995599865E-5},height=5.8100000160266065E-6]:0.10090450000008389,5803[&length_range={0.003092,3.10725},height_95%_HPD={2.9999999355823093E-6,9.000000034120603E-6},length_95%_HPD={0.003092,0.851697},length=0.2273682199999999,length_median=0.1009035,height_median=5.999999984851456E-6,height_range={1.0000000258969521E-6,1.2999999995599865E-5},height=5.8100000160266065E-6]:0.10090450000008389)[&length_range={0.030209,3.24567},height_95%_HPD={0.0030959999999993215,0.8517030000001},length_95%_HPD={0.030209,1.79981},length=0.69196688,posterior=1.0,length_median=0.48051849999999996,height_median=0.10091050000006874,height_range={0.0030959999999993215,3.1072570000000326},height=0.22737403000001677]:1.9105789999998706,(((5808[&length_range={0.025481,2.704781},height_95%_HPD={2.999999992425728E-6,9.000000090964022E-6},length_95%_HPD={0.041921,1.159763},length=0.4836957950000001,length_median=0.36733499999999997,height_median=5.999999984851456E-6,height_range={1.0000000258969521E-6,1.3000000024021574E-5},height=5.7950000153539346E-6]:0.4020150000000058,(5807[&length_range={0.025083,1.405463},height_95%_HPD={2.9999999355823093E-6,9.000000062542313E-6},length_95%_HPD={0.025083,0.963021},length=0.3903651050000002,length_median=0.3325785,height_median=5.999999984851456E-6,height_range={1.0000000258969521E-6,1.3000000024021574E-5},height=5.905000015786755E-6]:0.24828750000003197,5805[&length_range={0.025083,1.939969},height_95%_HPD={2.9999999071606E-6,9.000000062542313E-6},length_95%_HPD={0.025083,1.153967},length=0.4719338749999998,length_median=0.37735300000000005,height_median=5.999999984851456E-6,height_range={1.0000000543186616E-6,1.2999999995599865E-5},height=5.8650000167403955E-6]:0.24828750000003197)[&length_range={0.001404,0.596468},height_95%_HPD={0.025092000000029202,0.8290989999999852},length_95%_HPD={0.001404,0.388763},length=0.11330763461538461,posterior=0.26,length_median=0.0897925,height_median=0.24829350000001682,height_range={0.025092000000029202,1.0142109999999889},height=0.32929767307694174]:0.15372749999997382)[&length_range={0.021805,1.535467},height_95%_HPD={0.16978400000002125,1.1245659999999589},length_95%_HPD={0.021805,1.207744},length=0.23586986206896546,posterior=0.145,length_median=0.128577,height_median=0.40202099999999064,height_range={0.12694799999994189,1.1245659999999589},height=0.4624000000000004]:0.1818350000000919,5801[&length_range={0.030339,2.732607},height_95%_HPD={2.9999999071606E-6,9.000000062542313E-6},length_95%_HPD={0.030339,1.540338},length=0.56440358,length_median=0.4025145,height_median=5.999999984851456E-6,height_range={1.0000000258969521E-6,1.2999999995599865E-5},height=5.820000017138227E-6]:0.5838500000000977)[&length_range={0.04253,0.674886},height_95%_HPD={0.13538399999990247,1.4335119999999506},length_95%_HPD={0.04253,0.618917},length=0.2527173157894737,posterior=0.095,length_median=0.144378,height_median=0.5838560000000825,height_range={0.13538399999990247,1.5862410000000295},height=0.680280000000003]:0.11484499999990305,5800[&length_range={0.027927,2.32272},height_95%_HPD={2.9999999071606E-6,9.000000090964022E-6},length_95%_HPD={0.048673,1.525784},length=0.5415961849999996,length_median=0.413965,height_median=5.999999984851456E-6,height_range={1.0000000543186616E-6,1.3000000024021574E-5},height=5.875000015009846E-6]:0.6986950000000007)[&length_range={0.013799,1.491538},height_95%_HPD={0.10682100000008177,1.5772599999999102},length_95%_HPD={0.013799,1.227225},length=0.4174244285714286,posterior=0.07,length_median=0.1937355,height_median=0.6987009999999856,height_range={0.10682100000008177,1.7284259999999563},height=0.7510799999999753]:1.3127884999999537)[&length_range={0.035041,0.284664},height_95%_HPD={1.2919089999999755,3.2199639999999476},length_95%_HPD={0.035041,0.284664},length=0.13642283333333333,posterior=0.03,length_median=0.128606,height_median=2.0114894999999393,height_range={1.2919089999999755,3.2199639999999476},height=2.0876998333333034]:-1.2266839999998211)[&length_range={0.012132,6.125279},height_95%_HPD={0.09144600000001901,2.555671000000018},length_95%_HPD={0.012132,2.283158},length=0.91261531,posterior=1.0,length_median=0.7353160000000001,height_median=0.7848055000001182,height_range={0.034863999999998896,4.788230000000027},height=1.0450779900000162]:2.362731499999853)[&length_range={0.005153,1.387925},height_95%_HPD={0.9857979999999316,4.631059999999962},length_95%_HPD={0.057426,1.387925},length=0.3154646551724138,posterior=0.145,length_median=0.233267,height_median=3.1475369999999714,height_range={0.9857979999999316,5.153825999999981},height=2.995180137931043]:-0.0642639999999517,(5796[&length_range={0.468647,7.951822},height_95%_HPD={2.9999999640040187E-6,9.000000034120603E-6},length_95%_HPD={0.615689,4.665712},length=2.3662264649999996,length_median=2.076686,height_median=5.999999984851456E-6,height_range={1.0000000543186616E-6,1.3000000024021574E-5},height=5.805000016465556E-6]:2.7509770000000344,((5815[&length_range={0.140219,4.444501},height_95%_HPD={2.9999999071606E-6,9.000000090964022E-6},length_95%_HPD={0.140219,2.592304},length=1.2608119950000005,length_median=1.045824,height_median=5.999999984851456E-6,height_range={1.0000000543186616E-6,1.2999999995599865E-5},height=5.7500000207255655E-6]:1.0473939999999686,5816[&length_range={0.140219,4.444501},height_95%_HPD={2.9999999071606E-6,9.000000090964022E-6},length_95%_HPD={0.140219,2.592304},length=1.2556928200000004,length_median=1.0403915000000001,height_median=5.999999984851456E-6,height_range={1.0000000543186616E-6,1.2999999995599865E-5},height=5.750000020441348E-6]:1.0473939999999686)[&length_range={0.005486,2.094301},height_95%_HPD={0.14022600000001262,2.5923140000000444},length_95%_HPD={0.005486,1.58525},length=0.4210534769230767,posterior=0.975,length_median=0.238899,height_median=1.0473999999999535,height_range={0.14022600000001262,4.444507000000016},height=1.2725199743589957]:0.3714260000000422,5795[&length_range={0.178607,7.951822},height_95%_HPD={2.9999999640040187E-6,9.000000005698894E-6},length_95%_HPD={0.468647,4.513569},length=2.164925469999999,length_median=1.871208,height_median=5.999999984851456E-6,height_range={1.0000000543186616E-6,1.2999999995599865E-5},height=5.815000016866634E-6]:1.4188200000000109)[&length_range={0.078765,1.812151},height_95%_HPD={0.5837029999999004,3.115467000000052},length_95%_HPD={0.300221,1.812151},length=0.9568296571428572,posterior=0.175,length_median=0.851645,height_median=1.4188259999999957,height_range={0.5837029999999004,3.875356999999923},height=1.687461800000004]:1.3321570000000236)[&length_range={0.080366,1.571489},height_95%_HPD={0.8982430000000079,4.665718000000055},length_95%_HPD={0.080366,0.86277},length=0.40434854285714283,posterior=0.175,length_median=0.33229,height_median=2.7509830000000193,height_range={0.6624679999999046,5.263244999999927},height=2.644291457142859]:0.3322900000000004)[&length_range={0.084834,2.872047},height_95%_HPD={1.0975189999999202,5.387092999999993},length_95%_HPD={0.084834,2.147181},length=1.042193542857143,posterior=0.175,length_median=0.773852,height_median=3.0832730000000197,height_range={0.782566999999915,6.445442999999926},height=3.102071028571431]:0.9759379999999283,(5843[&length_range={0.839497,9.605464},height_95%_HPD={2.0000000517939043E-6,8.000000121910489E-6},length_95%_HPD={1.192365,6.63441},length=3.4296465449999975,length_median=3.125084,height_median=5.999999984851456E-6,height_range={2.0000000517939043E-6,1.2000000026546331E-5},height=5.785000017795028E-6]:3.4428150000000812,(((5817[&length_range={0.386723,7.151564},height_95%_HPD={2.9999999071606E-6,9.000000062542313E-6},length_95%_HPD={0.627513,4.14439},length=1.9534349099999992,length_median=1.7291135,height_median=5.9999999706406015E-6,height_range={2.0000000517939043E-6,1.200000005496804E-5},height=5.80000001932035E-6]:1.7989985000000814,(5799[&length_range={0.093161,8.331897},height_95%_HPD={2.999999992425728E-6,9.000000090964022E-6},length_95%_HPD={0.265316,3.767503},length=1.6666405450000001,length_median=1.4000455,height_median=5.999999984851456E-6,height_range={1.0000000543186616E-6,1.200000005496804E-5},height=5.785000016800268E-6]:1.3593189999999993,(5798[&length_range={0.283028,7.989556},height_95%_HPD={2.999999992425728E-6,9.000000034120603E-6},length_95%_HPD={0.283028,3.78768},length=1.6906873950000005,length_median=1.4000455,height_median=5.999999984851456E-6,height_range={1.000000082740371E-6,1.200000005496804E-5},height=5.800000018183482E-6]:1.046360000000007,(((5830[&length_range={0.087707,2.518269},height_95%_HPD={2.9999999640040187E-6,9.000000119385732E-6},length_95%_HPD={0.203625,1.393802},length=0.6490381250000001,length_median=0.5756975,height_median=5.999999984851456E-6,height_range={1.000000082740371E-6,1.200000005496804E-5},height=5.770000018117116E-6]:0.5766310000000772,(5821[&length_range={0.085121,2.459822},height_95%_HPD={2.9999999640040187E-6,9.999999946330718E-6},length_95%_HPD={0.085121,1.384222},length=0.6744127249999998,length_median=0.5707395,height_median=6.000000013273166E-6,height_range={9.999999690535333E-7,1.1000000057492798E-5},height=5.815000019708804E-6]:0.4721500000001413,(5829[&length_range={0.049172,1.166668},height_95%_HPD={2.000000023372195E-6,9.000000090964022E-6},length_95%_HPD={0.049172,0.651973},length=0.28623607499999987,length_median=0.229295,height_median=6.000000013273166E-6,height_range={9.999999406318238E-7,1.200000005496804E-5},height=5.870000019569943E-6]:0.22929599999996242,((5823[&length_range={0.0296,0.634489},height_95%_HPD={1.999999966528776E-6,9.000000119385732E-6},length_95%_HPD={0.0296,0.400364},length=0.16343031000000008,length_median=0.13186799999999999,height_median=5.999999999062311E-6,height_range={9.999999406318238E-7,1.200000005496804E-5},height=5.800000019178242E-6]:0.11174850000006131,5822[&length_range={0.0296,0.718718},height_95%_HPD={1.9999999949504854E-6,9.000000119385732E-6},length_95%_HPD={0.0296,0.387791},length=0.16409767000000014,length_median=0.1334295,height_median=6.000000013273166E-6,height_range={9.999999406318238E-7,1.200000005496804E-5},height=5.795000018480323E-6]:0.1117485000000471)[&length_range={0.004845,0.821409},height_95%_HPD={0.029605999999887445,0.27376500000011106},length_95%_HPD={0.004845,0.347246},length=0.11900104285714284,posterior=0.7,length_median=0.0821395,height_median=0.11175450000006037,height_range={0.029605999999887445,0.3926540000000216},height=0.12818384285715873]:0.09021749999996587,(5824[&length_range={0.041316,1.097132},height_95%_HPD={1.9999999949504854E-6,9.999999946330718E-6},length_95%_HPD={0.041316,0.488493},length=0.21615136500000007,length_median=0.1799155,height_median=6.000000013273166E-6,height_range={2.8421709430404007E-14,1.200000005496804E-5},height=5.875000019415211E-6]:0.17980499999993071,(((5827[&length_range={0.008092,0.412113},height_95%_HPD={1.000000082740371E-6,9.000000090964022E-6},length_95%_HPD={0.008092,0.15972},length=0.06677102000000003,length_median=0.050114,height_median=6.000000013273166E-6,height_range={5.6843418860808015E-14,1.200000008338975E-5},height=5.860000020021517E-6]:0.04587500000008049,5826[&length_range={0.008092,0.300087},height_95%_HPD={1.999999909685357E-6,9.00000017622915E-6},length_95%_HPD={0.008092,0.15926},length=0.06210978500000003,length_median=0.0468055,height_median=6.000000013273166E-6,height_range={1.0000000543186616E-6,1.200000008338975E-5},height=5.850000021041524E-6]:0.04587500000008049)[&length_range={0.005034,0.218419},height_95%_HPD={0.008094999999940455,0.12644600000007244},length_95%_HPD={0.005034,0.077203},length=0.03557331343283581,posterior=0.335,length_median=0.027232,height_median=0.04588100000009376,height_range={0.008094999999940455,0.1592630000000952},height=0.050796686567179505]:0.026350000000007867,5828[&length_range={0.009228,0.300087},height_95%_HPD={2.9999999355823093E-6,1.0999999886962541E-5},length_95%_HPD={0.009228,0.170166},length=0.06414063500000002,length_median=0.0501145,height_median=6.000000013273166E-6,height_range={5.6843418860808015E-14,1.200000008338975E-5},height=5.865000020719435E-6]:0.07222500000008836)[&length_range={0.00188,0.164939},height_95%_HPD={0.01414900000003172,0.21913300000002778},length_95%_HPD={0.00188,0.07043},length=0.028867563451776643,posterior=0.985,length_median=0.020924,height_median=0.07223100000010163,height_range={0.01414900000003172,0.412122000000096},height=0.08791559390864914]:0.023241999999953578,5825[&length_range={0.018714,0.456939},height_95%_HPD={1.9999999381070666E-6,9.000000147807441E-6},length_95%_HPD={0.018714,0.265616},length=0.11700879999999997,length_median=0.095468,height_median=6.000000013273166E-6,height_range={5.6843418860808015E-14,1.1000000057492798E-5},height=5.88500001967418E-6]:0.09546700000004193)[&length_range={0.011722,0.641207},height_95%_HPD={0.018720000000001846,0.2656199999998705},length_95%_HPD={0.011722,0.231101},length=0.09923291000000001,posterior=1.0,length_median=0.074988,height_median=0.09547300000005521,height_range={0.018720000000001846,0.456949000000094},height=0.11714896000001929]:0.08433799999988878)[&length_range={4.28E-4,0.178403},height_95%_HPD={0.04131999999992786,0.4884970000001374},length_95%_HPD={4.28E-4,0.091498},length=0.027676513089005223,posterior=0.955,length_median=0.016299,height_median=0.179810999999944,height_range={0.04131999999992786,1.0971379999999726},height=0.21706271727750506]:0.022161000000082254)[&length_range={0.001188,0.25564},height_95%_HPD={0.04854500000004691,0.5842060000000799},length_95%_HPD={0.001188,0.111781},length=0.03264882000000001,posterior=1.0,length_median=0.018543999999999998,height_median=0.20197200000002624,height_range={0.04640199999988681,1.1250409999999818},height=0.2535931250000186]:0.02732999999994945)[&length_range={0.020894,1.540407},height_95%_HPD={0.04917899999989572,0.6519800000000089},length_95%_HPD={0.037763,0.493886},length=0.21903946000000016,posterior=1.0,length_median=0.1743605,height_median=0.2293019999999757,height_range={0.04917899999989572,1.1666749999999695},height=0.28624194500001865]:0.24285400000017887)[&length_range={0.002587,0.270758},height_95%_HPD={0.1252280000000212,1.111975000000001},length_95%_HPD={0.002587,0.158792},length=0.0638786746987952,posterior=0.415,length_median=0.050877,height_median=0.47215600000015456,height_range={0.08512699999988627,2.4598259999999925},height=0.5406902168674944]:0.10448099999990745)[&length_range={0.030886,0.489933},height_95%_HPD={0.2108800000000315,1.393576999999965},length_95%_HPD={0.030886,0.287998},length=0.13276148484848482,posterior=0.165,length_median=0.110292,height_median=0.576637000000062,height_range={0.08771399999989171,2.5182729999999935},height=0.700254303030324]:0.07934799999998177,5820[&length_range={0.15446,2.64297},height_95%_HPD={2.9999999355823093E-6,9.999999917909008E-6},length_95%_HPD={0.15446,1.24785},length=0.656984145,length_median=0.5589255,height_median=5.999999984851456E-6,height_range={1.000000082740371E-6,1.200000005496804E-5},height=5.805000019307727E-6]:0.6559790000000589)[&length_range={0.022624,1.147832},height_95%_HPD={0.16944799999990323,1.3646960000000945},length_95%_HPD={0.022624,0.689498},length=0.29721630120481934,posterior=0.415,length_median=0.246911,height_median=0.6559850000000438,height_range={0.16944799999990323,2.642973999999981},height=0.7358351204819542]:0.18994399999988332,5831[&length_range={0.128914,3.616263},height_95%_HPD={2.9999999640040187E-6,9.000000147807441E-6},length_95%_HPD={0.128914,1.808677},length=0.7802745599999993,length_median=0.6378515,height_median=5.999999984851456E-6,height_range={1.0000000258969521E-6,1.200000005496804E-5},height=5.810000019721429E-6]:0.8459229999999422)[&length_range={0.006817,1.057375},height_95%_HPD={0.2458120000000008,1.9121649999999022},length_95%_HPD={0.006817,0.497122},length=0.16250555345911946,posterior=0.795,length_median=0.109004,height_median=0.8459289999999271,height_range={0.23108899999994037,3.2087539999999706},height=0.9548137672956172]:0.2004370000000648)[&length_range={0.0572,1.310849},height_95%_HPD={0.2830349999999271,2.618910999999997},length_95%_HPD={0.061859,0.977645},length=0.3928347115384615,posterior=0.26,length_median=0.2802345,height_median=1.046365999999992,height_range={0.2830349999999271,3.2597670000001244},height=1.278810423076932]:0.3129589999999922)[&length_range={0.029087,1.964607},height_95%_HPD={0.6150420000000452,3.741574000000014},length_95%_HPD={0.029087,0.689465},length=0.34203028846153855,posterior=0.26,length_median=0.29243450000000004,height_median=1.3593249999999841,height_range={0.35764399999993657,3.9796270000001357},height=1.6716451346153933]:0.43967950000006795)[&length_range={0.009066,1.947374},height_95%_HPD={0.6470870000000559,4.314217000000127},length_95%_HPD={0.009066,0.724007},length=0.24203008000000012,posterior=0.25,length_median=0.126972,height_median=1.799004500000052,height_range={0.38673099999994065,4.314217000000127},height=2.0409417600000044]:0.2423684999999125,(5841[&length_range={0.426026,7.806335},height_95%_HPD={2.999999992425728E-6,9.000000090964022E-6},length_95%_HPD={0.597866,4.376156},length=2.2866146149999977,length_median=2.020703,height_median=5.999999956429747E-6,height_range={2.000000023372195E-6,1.200000005496804E-5},height=5.735000021616088E-6]:1.8611740000000196,(((5839[&length_range={0.132396,8.548405},height_95%_HPD={1.9999999949504854E-6,8.000000121910489E-6},length_95%_HPD={0.178607,3.040662},length=1.4976839949999994,length_median=1.2550395,height_median=5.999999913797183E-6,height_range={1.9999999381070666E-6,1.200000005496804E-5},height=5.710000019121253E-6]:0.9737610000000956,(5840[&length_range={0.101056,3.288428},height_95%_HPD={2.9999999071606E-6,9.000000090964022E-6},length_95%_HPD={0.132396,1.264322},length=0.5625470450000001,length_median=0.4598535,height_median=5.999999942218892E-6,height_range={1.999999909685357E-6,1.200000005496804E-5},height=5.770000020390853E-6]:0.4975045000000904,(5833[&length_range={0.048056,2.358119},height_95%_HPD={2.9999998787388904E-6,9.000000090964022E-6},length_95%_HPD={0.048056,0.855149},length=0.3438771299999999,length_median=0.248503,height_median=5.999999956429747E-6,height_range={1.999999909685357E-6,1.1000000057492798E-5},height=5.745000021022406E-6]:0.43381700000007584,(((5818[&length_range={0.006441,1.608642},height_95%_HPD={2.9999999640040187E-6,9.000000119385732E-6},length_95%_HPD={0.006441,0.778857},length=0.26279555000000004,length_median=0.22276600000000002,height_median=6.000000013273166E-6,height_range={1.0000000543186616E-6,1.0000000088439265E-5},height=5.835000017526681E-6]:0.22276600000000712,5819[&length_range={0.006441,1.608642},height_95%_HPD={2.9999999640040187E-6,9.000000119385732E-6},length_95%_HPD={0.006441,0.778857},length=0.26279555000000004,length_median=0.22276600000000002,height_median=6.000000013273166E-6,height_range={1.0000000543186616E-6,1.0000000088439265E-5},height=5.835000017526681E-6]:0.22276600000000712)[&length_range={0.013651,3.181908},height_95%_HPD={0.006446999999951686,0.7788610000000631},length_95%_HPD={0.013651,1.334874},length=0.4878228349999999,posterior=1.0,length_median=0.359707,height_median=0.2227720000000204,height_range={0.006446999999951686,1.6086499999999546},height=0.26280138500001726]:0.11558799999987457,5832[&length_range={0.048056,3.174716},height_95%_HPD={1.9999999949504854E-6,9.000000005698894E-6},length_95%_HPD={0.048056,0.802955},length=0.33999859499999985,length_median=0.248915,height_median=5.999999956429747E-6,height_range={1.9999999381070666E-6,1.0000000116860974E-5},height=5.715000019819172E-6]:0.33835399999993854)[&length_range={0.002752,0.379358},height_95%_HPD={0.05531399999995301,0.7400200000000439},length_95%_HPD={0.002752,0.15563},length=0.05447191304347826,posterior=0.23,length_median=0.029762999999999998,height_median=0.33835999999989497,height_range={0.05531399999995301,1.3085470000001465},height=0.37861736956522013]:0.05358000000013874,5834[&length_range={0.075488,1.768746},height_95%_HPD={1.9999999949504854E-6,8.999999977277184E-6},length_95%_HPD={0.075488,0.885385},length=0.34052390000000016,length_median=0.238796,height_median=5.999999942218892E-6,height_range={1.000000082740371E-6,1.1000000057492798E-5},height=5.725000019509708E-6]:0.3919340000000915)[&length_range={0.007843,0.467732},height_95%_HPD={0.10612200000002758,0.7503119999999797},length_95%_HPD={0.007843,0.181071},length=0.0932935,posterior=0.13,length_median=0.0643225,height_median=0.3919400000000337,height_range={0.10612200000002758,0.8743800000000874},height=0.43183019230768377]:0.04188299999999856)[&length_range={0.008569,0.284104},height_95%_HPD={0.0898019999999633,0.9300470000000871},length_95%_HPD={0.008569,0.151992},length=0.07185223076923077,posterior=0.26,length_median=0.05431,height_median=0.43382300000003227,height_range={0.0898019999999633,1.398210000000148},height=0.5071203269230821]:0.06368750000000034)[&length_range={0.055108,1.573399},height_95%_HPD={0.10106299999995372,1.1407040000000848},length_95%_HPD={0.055108,1.136024},length=0.49953990384615365,posterior=0.26,length_median=0.42341,height_median=0.4975105000000326,height_range={0.10106299999995372,1.5241220000001476},height=0.5789725576923126]:0.47625649999997677)[&length_range={0.003386,0.603027},height_95%_HPD={0.20222199999994928,2.300588000000033},length_95%_HPD={0.003386,0.404138},length=0.14609462222222225,posterior=0.225,length_median=0.10136,height_median=0.9737670000000094,height_range={0.20222199999994928,2.7141030000000796},height=1.0888477111111134]:0.10535399999997708,5838[&length_range={0.133124,4.125195},height_95%_HPD={2.9999999640040187E-6,9.000000034120603E-6},length_95%_HPD={0.179635,2.51931},length=1.2398584700000002,length_median=1.140363,height_median=5.999999956429747E-6,height_range={2.000000023372195E-6,1.200000005496804E-5},height=5.740000020182379E-6]:1.07911500000003)[&length_range={0.017691,0.866992},height_95%_HPD={0.22093299999994542,2.502878000000038},length_95%_HPD={0.017691,0.718428},length=0.2350391777777778,posterior=0.225,length_median=0.162092,height_median=1.0791209999999865,height_range={0.22093299999994542,3.0642840000001286},height=1.2349423333333347]:0.26813150000003816,((5836[&length_range={0.076541,3.758922},height_95%_HPD={2.9999999071606E-6,9.000000090964022E-6},length_95%_HPD={0.076541,1.978746},length=1.0049293300000006,length_median=0.886925,height_median=5.999999928008037E-6,height_range={1.000000082740371E-6,1.1000000057492798E-5},height=5.7100000177001675E-6]:0.8911720000001822,5837[&length_range={0.076541,3.758922},height_95%_HPD={2.9999999071606E-6,9.000000090964022E-6},length_95%_HPD={0.076541,1.978746},length=1.0164242800000003,length_median=0.89053,height_median=5.999999928008037E-6,height_range={1.000000082740371E-6,1.1000000057492798E-5},height=5.710000017842276E-6]:0.8911720000001822)[&length_range={0.002818,1.666336},height_95%_HPD={0.07654899999997156,1.9787520000000711},length_95%_HPD={0.002818,0.625536},length=0.20841211794871808,posterior=0.975,length_median=0.124337,height_median=0.8911780000001102,height_range={0.07654899999997156,3.758928999999995},height=1.0153266102564298]:0.25911699999997495,5835[&length_range={0.116574,3.827398},height_95%_HPD={2.9999999071606E-6,9.000000005698894E-6},length_95%_HPD={0.241784,2.37756},length=1.2196260649999997,length_median=1.147203,height_median=5.999999956429747E-6,height_range={1.000000082740371E-6,1.200000005496804E-5},height=5.7400000186191844E-6]:1.1502890000001287)[&length_range={0.008777,4.568698},height_95%_HPD={0.2417890000000682,2.3775669999999707},length_95%_HPD={0.008777,0.811829},length=0.2787777897435897,posterior=0.975,length_median=0.164927,height_median=1.150295000000085,height_range={0.11657700000009186,3.827404999999999},height=1.2237387282051482]:0.1969574999999395)[&length_range={0.109375,3.357816},height_95%_HPD={0.23885699999993903,2.770831000000129},length_95%_HPD={0.109375,2.002796},length=0.7976976999999998,posterior=0.2,length_median=0.6041624999999999,height_median=1.3472525000000246,height_range={0.23885699999993903,3.931276000000139},height=1.497460250000006]:0.5139274999999515)[&length_range={0.013367,0.486303},height_95%_HPD={0.4480469999999457,4.007347000000124},length_95%_HPD={0.013367,0.367692},length=0.12930454545454545,posterior=0.11,length_median=0.0881245,height_median=1.861179999999976,height_range={0.4480469999999457,4.495567000000136},height=2.132196272727276]:0.1801929999999885)[&length_range={0.066371,2.160661},height_95%_HPD={0.4614139999999338,4.534372000000133},length_95%_HPD={0.066371,1.65629},length=0.7343969999999997,posterior=0.185,length_median=0.513424,height_median=2.0413729999999646,height_range={0.4614139999999338,5.665602000000007},height=2.3922587837837885]:0.9359389999999905,5842[&length_range={0.651576,10.109407},height_95%_HPD={2.0000000517939043E-6,8.00000009348878E-6},length_95%_HPD={1.014678,5.890228},length=3.202343369999998,length_median=3.0050625,height_median=5.999999984851456E-6,height_range={2.0000000517939043E-6,1.200000005496804E-5},height=5.795000020043517E-6]:2.9773059999999703)[&length_range={0.0396,1.25651},height_95%_HPD={0.6515839999999287,5.248988000000139},length_95%_HPD={0.0396,0.79116},length=0.34640483783783776,posterior=0.185,length_median=0.250586,height_median=2.977311999999955,height_range={0.6515839999999287,7.389115999999916},height=3.1266557837837876]:0.465509000000111)[&length_range={0.130891,1.569507},height_95%_HPD={0.8395049999999173,5.528196000000008},length_95%_HPD={0.23338,1.38326},length=0.638868162162162,posterior=0.185,length_median=0.527211,height_median=3.442821000000066,height_range={0.8395049999999173,7.699029999999908},height=3.4730606216216255]:0.6163899999998819)[&length_range={0.091413,4.069977},height_95%_HPD={1.2716319999999257,7.546657000000039},length_95%_HPD={0.135106,2.385114},length=1.181573475,posterior=1.0,length_median=1.096562,height_median=4.059210999999948,height_range={1.2716319999999257,14.375770000000017},height=4.408250670000022]:1.09835900000013)[&length_range={0.069202,4.970495},height_95%_HPD={1.7862299999999323,9.579019000000045},length_95%_HPD={0.28096,3.584825},length=1.630818550000001,posterior=1.0,length_median=1.4404305000000002,height_median=5.157570000000078,height_range={1.7862299999999323,15.88192100000002},height=5.589824145000019]:1.7258489999998687,((5792[&length_range={0.837483,10.930299},height_95%_HPD={2.9999999640040187E-6,9.000000062542313E-6},length_95%_HPD={1.161809,4.669965},length=2.7295215299999978,length_median=2.654192,height_median=6.000000013273166E-6,height_range={1.0000000258969521E-6,1.1999999998124622E-5},height=5.795000020043517E-6]:2.6541930000000207,5791[&length_range={0.837483,10.930299},height_95%_HPD={2.9999999640040187E-6,9.000000062542313E-6},length_95%_HPD={1.161809,4.669965},length=2.7295215299999978,length_median=2.654192,height_median=6.000000013273166E-6,height_range={1.0000000258969521E-6,1.1999999998124622E-5},height=5.795000020043517E-6]:2.6541930000000207)[&length_range={0.546471,10.613831},height_95%_HPD={1.161815000000047,4.66997200000003},length_95%_HPD={0.90929,6.16897},length=3.1056916050000014,posterior=1.0,length_median=2.8460345,height_median=2.654199000000034,height_range={0.8374879999998939,10.930304000000035},height=2.729527325000017]:2.7930409999999597,(((((5719[&length_range={0.224809,5.969292},height_95%_HPD={2.0000000802156137E-6,9.000000034120603E-6},length_95%_HPD={0.224809,4.156014},length=1.869411909999998,length_median=1.6106885,height_median=5.999999984851456E-6,height_range={1.0000000258969521E-6,1.2000000026546331E-5},height=5.775000020236121E-6]:1.6106895000000918,(5721[&length_range={0.153838,4.733274},height_95%_HPD={2.9999999640040187E-6,9.000000062542313E-6},length_95%_HPD={0.153838,3.102973},length=1.3304227499999994,length_median=1.1104854999999998,height_median=6.000000013273166E-6,height_range={1.000000082740371E-6,1.2000000026546331E-5},height=5.855000020318357E-6]:1.1104830000000447,5720[&length_range={0.153838,4.733274},height_95%_HPD={2.9999999640040187E-6,9.000000062542313E-6},length_95%_HPD={0.153838,3.102973},length=1.3304227499999994,length_median=1.1104854999999998,height_median=6.000000013273166E-6,height_range={1.000000082740371E-6,1.2000000026546331E-5},height=5.855000020318357E-6]:1.1104830000000447)[&length_range={0.013385,3.814563},height_95%_HPD={0.1538419999999121,3.102978999999948},length_95%_HPD={0.013385,1.65134},length=0.5389890799999996,posterior=1.0,length_median=0.3570855,height_median=1.110489000000058,height_range={0.1538419999999121,4.733277999999956},height=1.33042860500002]:0.5002065000000187)[&length_range={0.016022,2.094997},height_95%_HPD={0.22481499999997823,4.156017000000077},length_95%_HPD={0.016022,1.405358},length=0.48308557,posterior=1.0,length_median=0.37822849999999997,height_median=1.6106955000000767,height_range={0.22481499999997823,5.9692980000000375},height=1.869417685000019]:0.5411989999999776,((5716[&length_range={0.002273,2.127411},height_95%_HPD={2.0000000802156137E-6,9.000000034120603E-6},length_95%_HPD={0.002273,0.947153},length=0.2658860099999998,length_median=0.13107249999999998,height_median=5.999999999062311E-6,height_range={1.0000000258969521E-6,1.1000000029071089E-5},height=5.7850000217740675E-6]:0.13107399999999814,5715[&length_range={0.002273,2.127411},height_95%_HPD={2.0000000802156137E-6,9.000000034120603E-6},length_95%_HPD={0.002273,0.947153},length=0.2658860099999998,length_median=0.13107249999999998,height_median=5.999999999062311E-6,height_range={1.0000000258969521E-6,1.1000000029071089E-5},height=5.7850000217740675E-6]:0.13107399999999814)[&length_range={0.111703,3.913368},height_95%_HPD={0.002277999999989788,0.9471570000000042},length_95%_HPD={0.168057,2.317789},length=1.1350911899999996,posterior=1.0,length_median=0.962662,height_median=0.1310799999999972,height_range={0.002277999999989788,2.1274170
```
