## Appendix S3 for "Multiple origins of insular woodiness on the Canary Islands are consistent with palaeoclimatic aridification": Appendix_S3_consensus_tree.tre (part 6 of 17)

```
00000065},height=0.265891795000021]:1.1503810000000243,(5718[&length_range={0.171333,3.604635},height_95%_HPD={2.0000000517939043E-6,9.000000034120603E-6},length_95%_HPD={0.171333,2.063794},length=1.034357965,length_median=0.9466975,height_median=6.000000013273166E-6,height_range={1.0000000258969521E-6,1.100000000064938E-5},height=5.820000021117267E-6]:0.946698000000012,5717[&length_range={0.171333,3.604635},height_95%_HPD={2.0000000517939043E-6,9.000000034120603E-6},length_95%_HPD={0.171333,2.063794},length=1.034357965,length_median=0.9466975,height_median=6.000000013273166E-6,height_range={1.0000000258969521E-6,1.100000000064938E-5},height=5.820000021117267E-6]:0.946698000000012)[&length_range={0.024133,2.030305},height_95%_HPD={0.17133699999993723,2.0638000000000147},length_95%_HPD={0.024133,0.888506},length=0.36661920000000014,posterior=1.0,length_median=0.2908485,height_median=0.9467040000000253,height_range={0.17133699999993723,3.6046430000000385},height=1.034363785000021]:0.3347569999999962)[&length_range={0.088634,3.526872},height_95%_HPD={0.21850599999993392,2.859875000000102},length_95%_HPD={0.088634,2.000742},length=0.9515202700000001,posterior=1.0,length_median=0.7952265000000001,height_median=1.2814610000000215,height_range={0.21850599999993392,4.205084000000028},height=1.4009829850000204]:0.8704335000000327)[&length_range={0.037319,2.522121},height_95%_HPD={0.62121300000004,4.62689800000004},length_95%_HPD={0.037319,1.350102},length=0.6424334500000001,posterior=1.0,length_median=0.5099290000000001,height_median=2.1518945000000542,height_range={0.33092099999998936,6.985549000000049},height=2.3525032550000207]:0.6697269999999946,((5723[&length_range={0.199364,3.693467},height_95%_HPD={2.0000000517939043E-6,8.999999977277184E-6},length_95%_HPD={0.248758,2.619626},length=1.134508845,length_median=0.9826980000000001,height_median=6.000000013273166E-6,height_range={1.0000000543186616E-6,1.1999999998124622E-5},height=5.7750000193834695E-6]:0.9826955000000055,5724[&length_range={0.199364,3.693467},height_95%_HPD={2.0000000517939043E-6,8.999999977277184E-6},length_95%_HPD={0.248758,2.619626},length=1.134508845,length_median=0.9826980000000001,height_median=6.000000013273166E-6,height_range={1.0000000543186616E-6,1.1999999998124622E-5},height=5.7750000193834695E-6]:0.9826955000000055)[&length_range={0.019434,2.443935},height_95%_HPD={0.24876099999994494,2.6196330000000785},length_95%_HPD={0.019434,0.850463},length=0.3215661649999999,posterior=1.0,length_median=0.2125325,height_median=0.9827015000000188,height_range={0.19936999999993077,3.69347300000004},height=1.1345146200000196]:0.2795190000000076,5722[&length_range={0.266283,6.137402},height_95%_HPD={2.9999999355823093E-6,9.000000034120603E-6},length_95%_HPD={0.266283,3.012712},length=1.4560749450000012,length_median=1.2622155,height_median=6.000000013273166E-6,height_range={1.0000000543186616E-6,1.1999999998124622E-5},height=5.8400000187930344E-6]:1.2622145000000131)[&length_range={0.189233,4.319376},height_95%_HPD={0.2662889999999436,3.0127180000000067},length_95%_HPD={0.189233,3.153305},length=1.5388559200000003,posterior=1.0,length_median=1.4661255,height_median=1.2622205000000264,height_range={0.2662889999999436,6.13740800000005},height=1.45608078500002]:1.5594010000000225)[&length_range={0.038697,3.857312},height_95%_HPD={0.7738550000000259,5.475363000000044},length_95%_HPD={0.160866,2.42411},length=1.0121728849999996,posterior=1.0,length_median=0.8579765,height_median=2.821621500000049,height_range={0.5836119999999312,9.507670000000047},height=2.9949367050000193]:0.9780094999999847,((((((5735[&length_range={0.099468,2.858275},height_95%_HPD={1.9999999949504854E-6,9.000000062542313E-6},length_95%_HPD={0.164986,1.315755},length=0.6401867499999999,length_median=0.5435695,height_median=6.000000013273166E-6,height_range={2.8421709430404007E-14,1.1000000029071089E-5},height=5.735000022468739E-6]:0.543567999999965,(5737[&length_range={0.020234,1.378597},height_95%_HPD={1.999999966528776E-6,9.000000062542313E-6},length_95%_HPD={0.020234,0.472467},length=0.18665992499999998,length_median=0.1424665,height_median=6.000000013273166E-6,height_range={5.6843418860808015E-14,1.1000000029071089E-5},height=5.7850000224846095E-6]:0.14246499999998719,5736[&length_range={0.020234,1.378597},height_95%_HPD={1.999999966528776E-6,9.000000062542313E-6},length_95%_HPD={0.020234,0.472467},length=0.18665992499999998,length_median=0.1424665,height_median=6.000000013273166E-6,height_range={5.6843418860808015E-14,1.1000000029071089E-5},height=5.7850000224846095E-6]:0.14246499999998719)[&length_range={0.010517,2.393777},height_95%_HPD={0.02023900000000367,0.47247400000006223},length_95%_HPD={0.063638,1.009864},length=0.4535267749999998,posterior=1.0,length_median=0.380999,height_median=0.14247100000000046,height_range={0.02023900000000367,1.3786030000000267},height=0.18666571000002194]:0.4011029999999778)[&length_range={0.071118,2.223518},height_95%_HPD={0.16499099999998634,1.315761000000066},length_95%_HPD={0.071118,1.163472},length=0.49508376499999995,posterior=1.0,length_median=0.4126805,height_median=0.5435739999999782,height_range={0.09947199999993472,2.858280000000036},height=0.6401924850000222]:0.4252865000000412,(5732[&length_range={0.098536,2.074164},height_95%_HPD={2.000000023372195E-6,9.000000090964022E-6},length_95%_HPD={0.098536,1.377636},length=0.6350762199999996,length_median=0.5216434999999999,height_median=5.999999984851456E-6,height_range={5.6843418860808015E-14,1.1000000057492798E-5},height=5.73000002276558E-6]:0.6420160000000834,(5734[&length_range={0.076093,2.21603},height_95%_HPD={2.000000023372195E-6,9.000000062542313E-6},length_95%_HPD={0.076093,1.480087},length=0.6472758049999999,length_median=0.5530505,height_median=5.999999984851456E-6,height_range={5.6843418860808015E-14,1.1000000057492798E-5},height=5.705000023255025E-6]:0.4314889999999707,5733[&length_range={0.076093,2.601227},height_95%_HPD={1.9999999949504854E-6,9.000000062542313E-6},length_95%_HPD={0.076093,1.354205},length=0.6110547349999996,length_median=0.5316609999999999,height_median=6.000000013273166E-6,height_range={2.8421709430404007E-14,1.1000000057492798E-5},height=5.715000022519234E-6]:0.4314889999999423)[&length_range={0.003394,0.697102},height_95%_HPD={0.07609699999994746,1.3422659999999382},length_95%_HPD={0.003394,0.403861},length=0.14259699999999995,posterior=0.425,length_median=0.09375,height_median=0.43149499999995555,height_range={0.07609699999994746,1.7124439999999481},height=0.553667282352964]:0.2105270000001127)[&length_range={0.026687,2.038814},height_95%_HPD={0.113897000000037,1.4800920000000133},length_95%_HPD={0.026687,0.964357},length=0.3908087899999999,posterior=1.0,length_median=0.294078,height_median=0.6420220000000683,height_range={0.113897000000037,2.601233000000036},height=0.7444674600000222]:0.3268384999999512)[&length_range={0.002679,0.908831},height_95%_HPD={0.24646699999999555,2.4208469999999807},length_95%_HPD={0.002679,0.572432},length=0.20003529000000003,posterior=1.0,length_median=0.1475615,height_median=0.9688605000000194,height_range={0.2030399999999304,4.640047000000038},height=1.135276250000022]:0.20262300000000266,((5728[&length_range={0.131023,2.513136},height_95%_HPD={2.0000000517939043E-6,9.000000090964022E-6},length_95%_HPD={0.168422,1.270443},length=0.6193978400000001,length_median=0.514634,height_median=5.999999999062311E-6,height_range={9.999999974752427E-7,1.1000000057492798E-5},height=5.770000021527722E-6]:0.5146340000000436,(5729[&length_range={0.067547,1.634636},height_95%_HPD={1.9999999949504854E-6,9.000000034120603E-6},length_95%_HPD={0.067547,0.9128},length=0.37787277500000016,length_median=0.2908265,height_median=5.999999984851456E-6,height_range={1.0000000258969521E-6,1.1000000057492798E-5},height=5.725000020646576E-6]:0.2908255000000821,(5731[&length_range={0.047491,1.601265},height_95%_HPD={1.9999999949504854E-6,9.000000034120603E-6},length_95%_HPD={0.055062,0.836445},length=0.34017083000000015,length_median=0.26702000000000004,height_median=5.999999984851456E-6,height_range={9.999999974752427E-7,1.1000000057492798E-5},height=5.690000019882291E-6]:0.2670180000000073,5730[&length_range={0.047491,1.601265},height_95%_HPD={1.9999999949504854E-6,9.000000034120603E-6},length_95%_HPD={0.055062,0.836445},length=0.34017083000000015,length_median=0.26702000000000004,height_median=5.999999984851456E-6,height_range={9.999999974752427E-7,1.1000000057492798E-5},height=5.690000019882291E-6]:0.2670180000000073)[&length_range={8.49E-4,0.27835},height_95%_HPD={0.05506800000003409,0.8364510000000394},length_95%_HPD={8.49E-4,0.117374},length=0.037701979999999996,posterior=1.0,length_median=0.024464,height_median=0.26702399999999216,height_range={0.04749600000002374,1.6012750000000437},height=0.34017652000002047]:0.02380750000007481)[&length_range={0.002523,0.961948},height_95%_HPD={0.06755099999998038,0.9128079999999841},length_95%_HPD={0.052554,0.543324},length=0.24152510999999996,posterior=1.0,length_median=0.21474100000000002,height_median=0.29083150000006697,height_range={0.06755099999998038,1.634646000000032},height=0.3778785000000202]:0.22380849999997565)[&length_range={0.01957,3.133803},height_95%_HPD={0.16842699999992305,1.2704450000001088},length_95%_HPD={0.04348,1.366051},length=0.5393255800000002,posterior=1.0,length_median=0.4222775,height_median=0.5146400000000426,height_range={0.13103000000003817,2.5131410000000187},height=0.619403610000021]:0.44384200000001783,((5726[&length_range={0.014044,1.368484},height_95%_HPD={1.999999966528776E-6,9.000000005698894E-6},length_95%_HPD={0.014044,0.555573},length=0.15433854000000002,length_median=0.0934315,height_median=5.999999984851456E-6,height_range={9.999999974752427E-7,1.1000000029071089E-5},height=5.6800000189127785E-6]:0.09343150000003675,5727[&length_range={0.014044,1.368484},height_95%_HPD={1.999999966528776E-6,9.000000005698894E-6},length_95%_HPD={0.014044,0.555573},length=0.15433854000000002,length_median=0.0934315,height_median=5.999999984851456E-6,height_range={9.999999974752427E-7,1.1000000029071089E-5},height=5.6800000189127785E-6]:0.09343150000003675)[&length_range={0.022274,1.043372},height_95%_HPD={0.014049000000085243,0.5555750000000614},length_95%_HPD={0.022274,0.628199},length=0.2883332699999999,posterior=1.0,length_median=0.25335949999999996,height_median=0.0934375000000216,height_range={0.014049000000085243,1.3684920000000318},height=0.15434422000001946]:0.2821964999999551,5725[&length_range={0.08861,1.736206},height_95%_HPD={2.0000000517939043E-6,9.000000062542313E-6},length_95%_HPD={0.08861,0.972077},length=0.44267175999999997,length_median=0.375629,height_median=6.000000013273166E-6,height_range={9.999999974752427E-7,1.0000000060017555E-5},height=5.730000019354975E-6]:0.37562799999996344)[&length_range={0.021754,3.590826},height_95%_HPD={0.08861399999997843,0.9720810000000029},length_95%_HPD={0.088097,1.615499},length=0.7160516999999998,posterior=1.0,length_median=0.593332,height_median=0.3756339999999767,height_range={0.08861399999997843,1.7362110000000257},height=0.4426774900000201]:0.5828480000000837)[&length_range={0.0096,0.87638},height_95%_HPD={0.2526769999999203,2.457257000000112},length_95%_HPD={0.0096,0.490062},length=0.17658235,posterior=1.0,length_median=0.142646,height_median=0.9584820000000605,height_range={0.2526769999999203,5.3270370000000185},height=1.1587291900000205]:0.21300149999996165)[&length_range={0.007475,1.244663},height_95%_HPD={0.41072200000007797,2.849429999999927},length_95%_HPD={0.007475,0.814906},length=0.33771166500000016,posterior=1.0,length_median=0.2840635,height_median=1.171483500000022,height_range={0.2812789999999268,5.430668000000026},height=1.3353115400000206]:0.27858150000000137,5738[&length_range={0.434358,5.488533},height_95%_HPD={2.9999999071606E-6,9.000000062542313E-6},length_95%_HPD={0.434872,3.149247},length=1.6730174849999995,length_median=1.450058,height_median=5.999999984851456E-6,height_range={9.999999974752427E-7,1.1000000057492798E-5},height=5.720000020943417E-6]:1.4500590000000386)[&length_range={0.020943,3.208406},height_95%_HPD={0.43487599999991744,3.1492500000001087},length_95%_HPD={0.020943,1.584411},length=0.7123079399999999,posterior=1.0,length_median=0.6393195,height_median=1.4500650000000235,height_range={0.4343590000000006,5.488538000000034},height=1.6730232050000218]:0.7193839999999767,(5739[&length_range={0.118763,2.199508},height_95%_HPD={2.9999999640040187E-6,9.000000090964022E-6},length_95%_HPD={0.118763,1.363494},length=0.5671826750000001,length_median=0.456361,height_median=5.999999984851456E-6,height_range={1.0000000258969521E-6,1.100000000064938E-5},height=5.7750000193834695E-6]:0.4563604999999882,5740[&length_range={0.118763,2.199508},height_95%_HPD={2.9999999640040187E-6,9.000000090964022E-6},length_95%_HPD={0.118763,1.363494},length=0.5671826750000001,length_median=0.456361,height_median=5.999999984851456E-6,height_range={1.0000000258969521E-6,1.100000000064938E-5},height=5.7750000193834695E-6]:0.4563604999999882)[&length_range={0.102314,5.798253},height_95%_HPD={0.11876799999998866,1.3634969999999669},length_95%_HPD={0.102314,4.089255},length=1.8181426949999981,posterior=1.0,length_median=1.573261,height_median=0.45636649999997303,height_range={0.11876799999998866,2.1995110000000864},height=0.5671884500000209]:1.7130825000000272)[&length_range={0.091865,2.52625},height_95%_HPD={0.6263940000000332,4.966709000000037},length_95%_HPD={0.104582,1.831824},length=0.7143661900000001,posterior=1.0,length_median=0.5606145,height_median=2.169449,height_range={0.5727180000000089,6.518434000000042},height=2.385331145000021]:0.7243090000001047,((((5774[&length_range={0.136711,3.534877},height_95%_HPD={2.0000000802156137E-6,9.000000090964022E-6},length_95%_HPD={0.136711,2.511814},length=1.1765303349999998,length_median=1.084909,height_median=6.000000013273166E-6,height_range={9.999999974752427E-7,1.2000000026546331E-5},height=5.770000021243504E-6]:1.0849064999999882,5773[&length_range={0.136711,3.534877},height_95%_HPD={2.0000000802156137E-6,9.000000090964022E-6},length_95%_HPD={0.136711,2.511814},length=1.1765303349999998,length_median=1.084909,height_median=6.000000013273166E-6,height_range={9.999999974752427E-7,1.2000000026546331E-5},height=5.770000021243504E-6]:1.0849064999999882)[&length_range={0.00478,2.583598},height_95%_HPD={0.136716999999976,2.5118229999999357},length_95%_HPD={0.00478,1.52341},length=0.45635334,posterior=1.0,length_median=0.2975265,height_median=1.0849125000000015,height_range={0.136716999999976,3.5348789999999326},height=1.176536105000021]:0.3649144999999834,(5772[&length_range={0.136296,2.386251},height_95%_HPD={2.0000000517939043E-6,9.000000062542313E-6},length_95%_HPD={0.136296,1.87817},length=0.85474924,length_median=0.7521599999999999,height_median=5.999999999062311E-6,height_range={9.999999974752427E-7,1.1000000057492798E-5},height=5.710000020968664E-6]:0.7521600000000461,5771[&length_range={0.136296,2.386251},height_95%_HPD={2.0000000517939043E-6,9.000000062542313E-6},length_95%_HPD={0.136296,1.87817},length=0.85474924,length_median=0.7521599999999999,height_median=5.999999999062311E-6,height_range={9.999999974752427E-7,1.1000000057492798E-5},height=5.710000020968664E-6]:0.7521600000000461)[&length_range={0.05492,3.035524},height_95%_HPD={0.1363010000001168,1.8781780000000197},length_95%_HPD={0.19264,2.048552},length=0.7781344950000001,posterior=1.0,length_median=0.6671455,height_median=0.7521660000000452,height_range={0.1363010000001168,2.3862529999999538},height=0.85475495000002]:0.6976609999999397)[&length_range={0.039551,3.109474},height_95%_HPD={0.3222319999999854,3.650652999999977},length_95%_HPD={0.039551,1.79887},length=0.6903439649999997,posterior=1.0,length_median=0.5178875000000001,height_median=1.4498269999999849,height_range={0.3222319999999854,5.204226000000006},height=1.6328894450000206]:0.5391000000000474,(((5769[&length_range={0.058155,1.839946},height_95%_HPD={2.9999999355823093E-6,9.000000034120603E-6},length_95%_HPD={0.110655,1.264742},length=0.5804865699999999,length_median=0.5000534999999999,height_median=6.000000013273166E-6,height_range={9.999999690535333E-7,1.1000000029071089E-5},height=5.785000018221354E-6]:0.5000549999999748,5770[&length_range={0.058155,1.839946},height_95%_HPD={2.9999999355823093E-6,9.000000034120603E-6},length_95%_HPD={0.110655,1.264742},length=0.5804865699999999,length_median=0.5000534999999999,height_median=6.000000013273166E-6,height_range={9.999999690535333E-7,1.1000000029071089E-5},height=5.785000018221354E-6]:0.5000549999999748)[&length_range={0.037805,3.178283},height_95%_HPD={0.1106609999999364,1.2647490000000232},length_95%_HPD={0.079764,1.627744},length=0.7275481750000005,posterior=1.0,length_median=0.6261275,height_median=0.5000609999999881,height_range={0.05815900000001761,1.839952000000011},height=0.5804923550000196]:0.4955400000000054,((5741[&length_range={0.120277,1.835599},height_95%_HPD={2.000000023372195E-6,9.000000034120603E-6},length_95%_HPD={0.120277,1.300747},length=0.6187772649999997,length_median=0.5604615,height_median=5.999999984851456E-6,height_range={9.999999974752427E-7,1.2000000026546331E-5},height=5.805000017886641E-6]:0.5604620000000011,5742[&length_range={0.120277,1.835599},height_95%_HPD={2.000000023372195E-6,9.000000034120603E-6},length_95%_HPD={0.120277,1.300747},length=0.6187772649999997,length_median=0.5604615,height_median=5.999999984851456E-6,height_range={9.999999974752427E-7,1.2000000026546331E-5},height=5.805000017886641E-6]:0.5604620000000011)[&length_range={0.035538,1.942336},height_95%_HPD={0.1202840000000549,1.300753000000043},length_95%_HPD={0.035538,0.741345},length=0.3298586700000001,posterior=1.0,length_median=0.2576815,height_median=0.560467999999986,height_range={0.1202840000000549,1.83560099999994},height=0.6187830700000181]:0.24340700000003324,(5743[&length_range={0.054196,1.060477},height_95%_HPD={2.000000023372195E-6,9.000000005698894E-6},length_95%_HPD={0.054196,0.759757},length=0.3495424650000003,length_median=0.3031335,height_median=6.000000013273166E-6,height_range={9.999999690535333E-7,1.200000005496804E-5},height=5.720000019238114E-6]:0.3031324999999754,5744[&length_range={0.054196,1.060477},height_95%_HPD={2.000000023372195E-6,9.000000005698894E-6},length_95%_HPD={0.054196,0.759757},length=0.3495424650000003,length_median=0.3031335,height_median=6.000000013273166E-6,height_range={9.999999690535333E-7,1.200000005496804E-5},height=5.720000019238114E-6]:0.3031324999999754)[&length_range={0.059285,2.479749},height_95%_HPD={0.05420199999991837,0.7597619999999097},length_95%_HPD={0.081741,1.42583},length=0.5990935549999999,posterior=1.0,length_median=0.4910865,height_median=0.30313849999998865,height_range={0.05420199999991837,1.0604840000000024},height=0.3495481850000188]:0.5007365000000306)[&length_range={0.017827,1.665736},height_95%_HPD={0.2032939999999428,2.092767000000009},length_95%_HPD={0.017827,0.856491},length=0.3496471300000002,posterior=1.0,length_median=0.267548,height_median=0.8038750000000192,height_range={0.15957999999992012,3.4397789999999304},height=0.9486417400000186]:0.1917259999999743)[&length_range={0.002005,0.705419},height_95%_HPD={0.24528399999994122,2.4863880000000904},length_95%_HPD={0.002005,0.442343},length=0.15521554320987654,posterior=0.405,length_median=0.100032,height_median=0.9956009999999935,height_range={0.24528399999994122,3.7280290000000207},height=1.1913840864197724]:0.19937800000003847,((((5759[&length_range={0.021313,1.193259},height_95%_HPD={2.000000023372195E-6,9.000000062542313E-6},length_95%_HPD={0.021313,0.619649},length=0.2158596199999999,length_median=0.16300900000000001,height_median=6.000000013273166E-6,height_range={9.999999690535333E-7,1.3000000052443283E-5},height=5.830000018391957E-6]:0.15718600000002425,5757[&length_range={0.022455,1.278734},height_95%_HPD={2.0000000517939043E-6,9.000000090964022E-6},length_95%_HPD={0.022455,0.587698},length=0.22273329999999983,length_median=0.16885050000000001,height_median=6.000000013273166E-6,height_range={9.999999690535333E-7,1.3000000024021574E-5},height=5.825000018973015E-6]:0.15718600000002425)[&length_range={0.004731,0.669343},height_95%_HPD={0.03396200000003091,0.4580470000000503},length_95%_HPD={0.004731,0.396835},length=0.14010280327868846,posterior=0.305,length_median=0.087241,height_median=0.15719200000003752,height_range={0.03396200000003091,0.619655999999992},height=0.1962877868852688]:0.07241450000000782,5758[&length_range={0.021313,1.176241},height_95%_HPD={1.9999999949504854E-6,9.000000062542313E-6},length_95%_HPD={0.021313,0.615167},length=0.22395967999999986,length_median=0.16709849999999998,height_median=6.000000013273166E-6,height_range={9.999999690535333E-7,1.3000000052443283E-5},height=5.845000017501434E-6]:0.22960050000003207)[&length_range={0.023924,1.837184},height_95%_HPD={0.030301000000036993,0.7803369999999461},length_95%_HPD={0.023924,1.19028},length=0.45547453999999993,posterior=1.0,length_median=0.366251,height_median=0.22960650000004534,height_range={0.030301000000036993,1.2787390000000016},height=0.3001017600000193]:0.40141950000003135,((5755[&length_range={0.063022,1.760371},height_95%_HPD={2.000000023372195E-6,9.000000090964022E-6},length_95%_HPD={0.063022,1.12908},length=0.46764007500000004,length_median=0.39916,height_median=6.000000013273166E-6,height_range={9.999999974752427E-7,1.3000000024021574E-5},height=5.850000021325741E-6]:0.40094100000004573,5756[&length_range={0.063022,1.760371},height_95%_HPD={2.000000023372195E-6,9.000000090964022E-6},length_95%_HPD={0.063022,1.12908},length=0.46946911,length_median=0.4009415,height_median=6.000000013273166E-6,height_range={9.999999974752427E-7,1.3000000024021574E-5},height=5.860000021158385E-6]:0.40094100000004573)[&length_range={0.002054,0.6736},height_95%_HPD={0.06302800000003117,1.129085000000174},length_95%_HPD={0.002054,0.189243},length=0.06155461616161613,posterior=0.99,length_median=0.036919,height_median=0.400947000000059,height_range={0.06302800000003117,1.7603770000000338},height=0.4697231666666877]:0.05571499999997798,((5747[&length_range={0.049767,1.339329},height_95%_HPD={1.999999909685357E-6,9.000000005698894E-6},length_95%_HPD={0.049767,0.848926},length=0.3708265350000002,length_median=0.32221299999999997,height_median=6.000000013273166E-6,height_range={9.999999690535333E-7,1.4000000021496817E-5},height=5.790000020340358E-6]:0.32077449999997043,(5748[&length_range={0.03017,1.040092},height_95%_HPD={2.000000023372195E-6,9.000000119385732E-6},length_95%_HPD={0.04556,0.666348},length=0.2513184350000002,length_median=0.1906845,height_median=6.000000013273166E-6,height_range={2.8421709430404007E-14,1.3999999993075107E-5},height=5.795000021038277E-6]:0.19068000000001462,(5750[&length_range={0.01266,0.44244},height_95%_HPD={2.000000023372195E-6,9.000000062542313E-6},length_95%_HPD={0.01266,0.291563},length=0.11322245000000007,length_median=0.0897095,height_median=6.000000013273166E-6,height_range={9.999999406318238E-7,1.2999999995599865E-5},height=5.775000020520338E-6]:0.08971050000000957,5749[&length_range={0.01266,0.44244},height_95%_HPD={2.000000023372195E-6,9.000000062542313E-6},length_95%_HPD={0.01266,0.291563},length=0.11322245000000007,length_median=0.0897095,height_median=6.000000013273166E-6,height_range={9.999999406318238E-7,1.2999999995599865E-5},height=5.775000020520338E-6]:0.08971050000000957)[&length_range={0.009268,0.685134},height_95%_HPD={0.012664000000114584,0.2915670000000148},length_95%_HPD={0.009268,0.369432},length=0.13809600500000005,posterior=1.0,length_median=0.1068665,height_median=0.08971650000002285,height_range={0.012664000000114584,0.44244699999995873},height=0.1132282250000209]:0.10096950000000504)[&length_range={0.013522,0.450255},height_95%_HPD={0.04556600000003641,0.6663530000000719},length_95%_HPD={0.014265,0.28691},length=0.11793087499999999,posterior=1.0,length_median=0.0927955,height_median=0.1906860000000279,height_range={0.03017400000010184,1.0400980000000004},height=0.25132423000002135]:0.13009449999995581)[&length_range={6.71E-4,0.476881},height_95%_HPD={0.04977100000010637,0.8489340000001278},length_95%_HPD={6.71E-4,0.205097},length=0.06807118686868689,posterior=0.99,length_median=0.0415865,height_median=0.3207804999999837,height_range={0.04977100000010637,1.3393350000000055},height=0.3703385000000211]:0.07937450000000013,(((5754[&length_range={0.013427,0.981419},height_95%_HPD={2.000000023372195E-6,9.999999974752427E-6},length_95%_HPD={0.013427,0.432056},length=0.18499157499999996,length_median=0.1489315,height_median=6.000000013273166E-6,height_range={9.999999690535333E-7,1.4000000021496817E-5},height=5.835000023211024E-6]:0.15175000000004957,5751[&length_range={0.018291,0.841194},height_95%_HPD={2.0000000517939043E-6,1.0000000003174137E-5},length_95%_HPD={0.018291,0.470805},length=0.18829805999999993,length_median=0.1533535,height_median=6.000000013273166E-6,height_range={9.999999690535333E-7,1.4000000021496817E-5},height=5.810000022563599E-6]:0.15175000000004957)[&length_range={0.001818,0.32485},height_95%_HPD={0.02788900000004446,0.4320629999999994},length_95%_HPD={0.001818,0.113353},length=0.040657772277227736,posterior=0.505,length_median=0.028141,height_median=0.15175600000006284,height_range={0.02788900000004446,0.8412010000000123},height=0.18092232673269357]:0.043958000000003494,(5752[&length_range={0.020275,1.116963},height_95%_HPD={1.0000001111620804E-6,9.000000119385732E-6},length_95%_HPD={0.020275,0.413041},length=0.18227455499999987,length_median=0.1476005,height_median=6.000000013273166E-6,height_range={9.999999690535333E-7,1.3000000024021574E-5},height=5.815000021414107E-6]:0.14971800000006397,5753[&length_range={0.013427,0.80124},height_95%_HPD={1.9999999381070666E-6,9.000000119385732E-6},length_95%_HPD={0.013427,0.412475},length=0.18626266499999988,length_median=0.1540685,height_median=6.000000013273166E-6,height_range={9.999999690535333E-7,1.3000000024021574E-5},height=5.840000020782554E-6]:0.14971800000006397)[&length_range={0.001111,0.342826},height_95%_HPD={0.022619000000076994,0.4124800000000164},length_95%_HPD={0.001111,0.12448},length=0.04481275961538462,posterior=0.52,length_median=0.031201,height_median=0.14972400000007724,height_range={0.022619000000076994,0.5689840000000004},height=0.17945602884617337]:0.045989999999989095)[&length_range={0.018742,0.958722},height_95%_HPD={0.024080000000026303,0.5057730000000049},length_95%_HPD={0.018742,0.396354},length=0.17360781500000008,posterior=1.0,length_median=0.14230199999999998,height_median=0.19571400000006633,height_range={0.024080000000026303,1.1169699999999523},height=0.22745633500002185]:0.15099699999990435,(5745[&length_range={0.023216,0.743295},height_95%_HPD={2.000000023372195E-6,9.000000090964022E-6},length_95%_HPD={0.028309,0.454077},length=0.19693727000000003,length_median=0.1809175,height_median=6.000000041694875E-6,height_range={2.8421709430404007E-14,1.2999999995599865E-5},height=5.850000021325741E-6]:0.18091800000001967,5746[&length_range={0.023216,0.743295},height_95%_HPD={2.000000023372195E-6,9.000000090964022E-6},length_95%_HPD={0.028309,0.454077},length=0.19693727000000003,length_median=0.1809175,height_median=6.000000041694875E-6,height_range={2.8421709430404007E-14,1.2999999995599865E-5},height=5.850000021325741E-6]:0.18091800000001967)[&length_range={0.032493,1.059641},height_95%_HPD={0.028314999999963675,0.454084000000023},length_95%_HPD={0.032493,0.521117},length=0.23982433000000009,posterior=1.0,length_median=0.1905465,height_median=0.18092400000006137,height_range={0.023218000000071015,0.7433000000002039},height=0.19694312000002212]:0.1657869999999093)[&length_range={0.001179,0.47277},height_95%_HPD={0.05826700000005758,0.7638890000000345},length_95%_HPD={0.001179,0.18847},length=0.06380343362831854,posterior=0.565,length_median=0.040705,height_median=0.3467109999999707,height_range={0.05826700000005758,1.5909230000000036},height=0.38731099115046264]:0.05344400000001315)[&length_range={0.001476,0.297453},height_95%_HPD={0.08189899999996442,1.0904190000000824},length_95%_HPD={0.001476,0.19295},length=0.0576694696969697,posterior=0.99,length_median=0.038584,height_median=0.40015499999998383,height_range={0.08189899999996442,1.6424279999999953},height=0.47360831313133384]:0.056507000000053154)[&length_range={0.026164,0.953674},height_95%_HPD={0.0902250000000322,1.2173100000001114},length_95%_HPD={0.026164,0.540352},length=0.22516226,posterior=1.0,length_median=0.1866665,height_median=0.456662000000037,height_range={0.0902250000000322,1.9361050000000262},height=0.5304140400000193]:0.1743640000000397)[&length_range={0.035111,1.388213},height_95%_HPD={0.15744200000006003,1.5842979999999613},length_95%_HPD={0.055852,0.756357},length=0.3416825349999999,posterior=1.0,length_median=0.280893,height_median=0.6310260000000767,height_range={0.15744200000006003,2.6547410000000298},height=0.7555763000000197]:0.3149429999999427,((5760[&length_range={0.101777,3.5362},height_95%_HPD={2.9999999355823093E-6,9.000000062542313E-6},length_95%_HPD={0.168471,2.030207},length=0.88022093,length_median=0.710623,height_median=6.000000013273166E-6,height_range={9.999999974752427E-7,1.2000000026546331E-5},height=5.850000018909895E-6]:0.6244280000000657,(((5768[&length_range={0.031354,2.128066},height_95%_HPD={1.9999999949504854E-6,9.000000090964022E-6},length_95%_HPD={0.031354,0.82457},length=0.336861085,length_median=0.2746265,height_median=6.000000013273166E-6,height_range={0.0,1.1000000029071089E-5},height=5.825000018546689E-6]:0.19747100000000728,5767[&length_range={0.031354,1.886493},height_95%_HPD={1.9999999949504854E-6,9.000000090964022E-6},length_95%_HPD={0.031354,0.701091},length=0.2819044900000002,length_median=0.2227285,height_median=5.999999984851456E-6,height_range={0.0,1.1000000029071089E-5},height=5.795000018338215E-6]:0.1974710000000357)[&length_range={0.006778,0.188675},height_95%_HPD={0.031360999999918704,0.5443480000000704},length_95%_HPD={0.006778,0.158923},length=0.055037680851063815,posterior=0.235,length_median=0.03737,height_median=0.19747700000002055,height_range={0.031360999999918704,0.9645140000000083},height=0.256319638297868]:0.06108999999995035,5763[&length_range={0.041742,2.489999},height_95%_HPD={2.0000000517939043E-6,9.000000062542313E-6},length_95%_HPD={0.041742,0.788044},length=0.33486376999999995,length_median=0.2679015,height_median=5.999999984851456E-6,height_range={9.999999974752427E-7,1.1000000085914508E-5},height=5.835000019516201E-6]:0.25856099999998605)[&length_range={0.004025,0.501141},height_95%_HPD={0.05682899999999336,0.7130430000000842},length_95%_HPD={0.004025,0.31904},length=0.10388584848484854,posterior=0.495,length_median=0.076242,height_median=0.2585669999999709,height_range={0.045774000000051274,1.0523670000000038},height=0.3123379898990019]:0.0952630000000596,((5764[&length_range={0.010825,1.228838},height_95%_HPD={1.000000082740371E-6,9.000000090964022E-6},length_95%_HPD={0.010825,0.317695},length=0.123785655,length_median=0.09493850000000001,height_median=5.999999984851456E-6,height_range={9.999999406318238E-7,1.2000000026546331E-5},height=5.840000017656166E-6]:0.09493900000003919,5765[&length_range={0.010825,1.228838},height_95%_HPD={1.000000082740371E-6,9.000000090964022E-6},length_95%_HPD={0.010825,0.317695},length=0.123785655,length_median=0.09493850000000001,height_median=5.999999984851456E-6,height_range={9.999999406318238E-7,1.2000000026546331E-5},height=5.840000017656166E-6]:0.09493900000003919)[&length_range={0.011296,0.847097},height_95%_HPD={0.010831999999993513,0.31770299999990925},length_95%_HPD={0.023679,0.4751},length=0.19232705500000008,posterior=1.0,length_median=0.1597365,height_median=0.09494500000002404,height_range={0.010831999999993513,1.2288430000000403},height=0.12379149500001815]:0.16184599999998284,5766[&length_range={0.0399,1.496695},height_95%_HPD={1.9999999381070666E-6,9.000000090964022E-6},length_95%_HPD={0.0399,0.755642},length=0.3161127449999999,length_median=0.2567825,height_median=6.000000013273166E-6,height_range={9.999999974752427E-7,1.1000000029071089E-5},height=5.805000019449835E-6]:0.2567849999999936)[&length_range={5.81E-4,0.389798},height_95%_HPD={0.039905999999973574,0.7556480000000363},length_95%_HPD={5.81E-4,0.148836},length=0.0467495,posterior=1.0,length_median=0.03013,height_median=0.2567910000000069,height_range={0.039905999999973574,1.4967000000000326},height=0.3161185500000188]:0.09703900000002363)[&length_range={0.025443,1.623161},height_95%_HPD={0.06705700000006232,0.9782830000000615},length_95%_HPD={0.025443,1.003559},length=0.3949940249999998,posterior=1.0,length_median=0.301627,height_median=0.3538300000000305,height_range={0.06705700000006232,2.4900040000000274},height=0.4157426400000196]:0.2706040000000485)[&length_range={0.00356,0.762303},height_95%_HPD={0.16847599999996987,1.6659820000000138},length_95%_HPD={0.00356,0.383609},length=0.14754916666666665,posterior=0.39,length_median=0.1027125,height_median=0.624434000000079,height_range={0.10178500000006352,3.536205000000024},height=0.7553494358974473]:0.17226399999997,(5761[&length_range={0.035788,1.122354},height_95%_HPD={2.0000000517939043E-6,9.000000090964022E-6},length_95%_HPD={0.035788,0.435475},length=0.1959106999999999,length_median=0.156036,height_median=6.000000013273166E-6,height_range={9.999999974752427E-7,1.1999999998124622E-5},height=5.8450000203436044E-6]:0.15603449999998986,5762[&length_range={0.035788,1.122354},height_95%_HPD={2.0000000517939043E-6,9.000000090964022E-6},length_95%_HPD={0.035788,0.435475},length=0.1959106999999999,length_median=0.156036,height_median=6.000000013273166E-6,height_range={9.999999974752427E-7,1.1999999998124622E-5},height=5.8450000203436044E-6]:0.15603449999998986)[&length_range={0.054691,2.652218},height_95%_HPD={0.03579499999997893,0.43548100000009526},length_95%_HPD={0.116352,1.749079},length=0.6619848400000001,posterior=1.0,length_median=0.537274,height_median=0.15604050000000314,height_range={0.03579499999997893,1.1223600000000147},height=0.19591654500002037]:0.6406575000000458)[&length_range={0.004088,0.971643},height_95%_HPD={0.2198179999999752,2.095214000000027},length_95%_HPD={0.004088,0.401955},length=0.14910842500000007,posterior=1.0,length_median=0.1098045,height_median=0.796698000000049,height_range={0.2198179999999752,3.7745780000000195},height=0.9481504100000195]:0.1492709999999704)[&length_range={0.015934,1.479395},height_95%_HPD={0.23892099999994798,2.333083999999957},length_95%_HPD={0.015934,0.627437},length=0.2357719899999999,posterior=1.0,length_median=0.182833,height_median=0.9459690000000194,height_range={0.23892099999994798,3.8003670000000227},height=1.0972588350000196]:0.2490100000000126)[&length_range={0.08852,3.684227},height_95%_HPD={0.3530159999999398,2.9249539999999854},length_95%_HPD={0.099435,2.279161},length=0.9242102449999998,posterior=1.0,length_median=0.742054,height_median=1.194979000000032,height_range={0.3264349999998899,5.10551499999994},height=1.39902316500002]:0.7939480000000003)[&length_range={0.006135,2.317212},height_95%_HPD={0.5623379999998974,5.033618000000018},length_95%_HPD={0.006135,1.056553},length=0.38440721000000005,posterior=1.0,length_median=0.28181999999999996,height_median=1.9889270000000323,height_range={0.5623379999998974,7.636195000000015},height=2.323233410000019]:0.48765299999998035,((5776[&length_range={0.256528,5.018266},height_95%_HPD={2.000000023372195E-6,9.000000034120603E-6},length_95%_HPD={0.256528,3.427707},length=1.641568549999999,length_median=1.471849,height_median=6.000000013273166E-6,height_range={1.0000000258969521E-6,1.100000000064938E-5},height=5.820000021259375E-6]:1.4718485000000214,5775[&length_range={0.256528,5.018266},height_95%_HPD={2.000000023372195E-6,9.000000034120603E-6},length_95%_HPD={0.256528,3.427707},length=1.641568549999999,length_median=1.471849,height_median=6.000000013273166E-6,height_range={1.0000000258969521E-6,1.100000000064938E-5},height=5.820000021259375E-6]:1.4718485000000214)[&length_range={0.065228,3.385162},height_95%_HPD={0.25653199999993603,3.4277100000000758},length_95%_HPD={0.065228,1.748588},length=0.6851471399999999,posterior=1.0,length_median=0.501744,height_median=1.4718545000000347,height_range={0.25653199999993603,5.018268999999975},height=1.6415743700000212]:0.655227500000052,(((5779[&length_range={0.084418,2.726726},height_95%_HPD={2.000000023372195E-6,9.000000034120603E-6},length_95%_HPD={0.084418,1.515129},length=0.70513984,length_median=0.6057604999999999,height_median=5.999999984851456E-6,height_range={1.0000000258969521E-6,1.1000000085914508E-5},height=5.750000021293999E-6]:0.6057595000000191,5778[&length_range={0.084418,2.726726},height_95%_HPD={2.000000023372195E-6,9.000000034120603E-6},length_95%_HPD={0.084418,1.515129},length=0.70513984,length_median=0.6057604999999999,height_median=5.999999984851456E-6,height_range={1.0000000258969521E-6,1.1000000085914508E-5},height=5.750000021293999E-6]:0.6057595000000191)[&length_range={0.00595,1.287594},height_95%_HPD={0.0844219999999325,1.515133999999989},length_95%_HPD={0.020204,0.607518},length=0.24056548499999994,posterior=1.0,length_median=0.18629600000000002,height_median=0.605765500000004,height_range={0.0844219999999325,2.72672799999998},height=0.7051455900000221]:0.19502999999997428,5777[&length_range={0.107356,3.496087},height_95%_HPD={2.9999999355823093E-6,9.000000090964022E-6},length_95%_HPD={0.191723,2.082057},length=0.9457052750000001,length_median=0.8007875,height_median=5.999999984851456E-6,height_range={1.0000000258969521E-6,1.1000000085914508E-5},height=5.8000000220204125E-6]:0.8007894999999934)[&length_range={0.073053,4.106106},height_95%_HPD={0.1917290000000662,2.082062000000036},length_95%_HPD={0.116554,2.437512},length=1.0007136449999994,posterior=1.0,length_median=0.7948655,height_median=0.8007954999999782,height_range={0.10735899999994558,3.496089999999981},height=0.9457110750000216]:0.9177095000001287,((((5780[&length_range={0.064023,2.769046},height_95%_HPD={1.9999999949504854E-6,9.000000062542313E-6},length_95%_HPD={0.064023,1.257066},length=0.5192214950000004,length_median=0.4137875,height_median=5.999999984851456E-6,height_range={9.999999974752427E-7,1.099999997222767E-5},height=5.735000022042414E-6]:0.44515850000004775,5783[&length_range={0.068611,2.898521},height_95%_HPD={2.000000023372195E-6,9.000000062542313E-6},length_95%_HPD={0.112659,1.360078},length=0.5562083050000005,length_median=0.461873,height_median=5.999999984851456E-6,height_range={9.999999974752427E-7,1.1000000057492798E-5},height=5.715000022661343E-6]:0.44515850000004775)[&length_range={2.55E-4,0.641216},height_95%_HPD={0.13142599999991944,1.2433760000000689},length_95%_HPD={2.55E-4,0.258602},length=0.09741588888888889,posterior=0.36,length_median=0.0695635,height_median=0.4451645000000326,height_range={0.13142599999991944,1.735051000000027},height=0.5229120138889142]:0.049378499999917835,(5782[&length_range={0.016275,1.011629},height_95%_HPD={1.999999966528776E-6,9.000000062542313E-6},length_95%_HPD={0.019896,0.385978},length=0.15776476500000006,length_median=0.117723,height_median=5.999999984851456E-6,height_range={9.999999974752427E-7,1.1000000114336217E-5},height=5.765000021256128E-6]:0.11772300000008329,5781[&length_range={0.016275,1.011629},height_95%_HPD={1.999999966528776E-6,9.000000062542313E-6},length_95%_HPD={0.019896,0.385978},length=0.15776476500000006,length_median=0.117723,height_median=5.999999984851456E-6,height_range={9.999999974752427E-7,1.1000000114336217E-5},height=5.765000021256128E-6]:0.11772300000008329)[&length_range={0.043983,2.134241},height_95%_HPD={0.019905000000079554,0.3859820000001264},length_95%_HPD={0.043983,0.9504},length=0.39652642,posterior=1.0,length_median=0.3141565,height_median=0.11772900000006814,height_range={0.016277999999914528,1.0116350000000125},height=0.15777053000002142]:0.3768139999998823)[&length_range={0.038583,1.193242},height_95%_HPD={0.06861399999993978,1.3697270000000685},length_95%_HPD={0.038583,0.81156},length=0.3649038200000001,posterior=1.0,length_median=0.301536,height_median=0.49454299999995044,height_range={0.06861399999993978,2.8985280000000557},height=0.5912837400000219]:0.3510025000000212,5784[&length_range={0.11627,3.478991},height_95%_HPD={1.999999966528776E-6,9.000000090964022E-6},length_95%_HPD={0.194108,2.15899},length=0.9561818100000005,length_median=0.8455385,height_median=5.999999999062311E-6,height_range={9.999999974752427E-7,1.1000000029071089E-5},height=5.750000021293999E-6]:0.8455394999999726)[&length_range={0.024158,1.946597},height_95%_HPD={0.19410900000002584,2.1589979999999116},length_95%_HPD={0.024158,0.865295},length=0.3521355500000001,posterior=1.0,length_median=0.25094150000000004,height_median=0.8455454999999716,height_range={0.11627299999994989,3.478998000000047},height=0.9561875600000218]:0.2646050000000457,((5790[&length_range={0.042221,1.893775},height_95%_HPD={1.9999999949504854E-6,9.000000062542313E-6},length_95%_HPD={0.042221,1.142171},length=0.4570431999999998,length_median=0.379872,height_median=5.999999984851456E-6,height_range={0.0,1.0000000088439265E-5},height=5.705000021407614E-6]:0.3798730000000603,((5787[&length_range={0.017436,0.966951},height_95%_HPD={2.9999999355823093E-6,1.0000000060017555E-5},length_95%_HPD={0.042372,0.542044},length=0.19524856999999993,length_median=0.16644799999999998,height_median=5.999999984851456E-6,height_range={0.0,1.0000000088439265E-5},height=5.7150000203876065E-6]:0.1664499999999549,5788[&length_range={0.017436,0.966951},height_95%_HPD={2.9999999355823093E-6,1.0000000060017555E-5},length_95%_HPD={0.042372,0.542044},length=0.19524856999999993,length_median=0.16644799999999998,height_median=5.999999984851456E-6,height_range={0.0,1.0000000088439265E-5},height=5.7150000203876065E-6]:0.1664499999999549)[&length_range={0.017239,1.046583},height_95%_HPD={0.042382000000060316,0.5420500000000175},length_95%_HPD={0.024331,0.63016},length=0.22508263,posterior=1.0,length_median=0.181865,height_median=0.16645599999993976,height_range={0.01743999999996504,0.9669580000000337},height=0.19525428500002134]:0.1802985000000632,5789[&length_range={0.034675,1.817218},height_95%_HPD={2.9999999640040187E-6,1.0000000088439265E-5},length_95%_HPD={0.034675,1.004787},length=0.4203312149999999,length_median=0.3467495,height_median=5.999999956429747E-6,height_range={0.0,1.100000000064938E-5},height=5.700000021562346E-6]:0.34674850000004653)[&length_range={8.75E-4,0.469377},height_95%_HPD={0.034678999999954385,1.0047940000000608},length_95%_HPD={8.75E-4,0.116342},length=0.03671199,posterior=1.0,length_median=0.020739,height_median=0.34675450000000296,height_range={0.034678999999954385,1.8172200000000487},height=0.4203369150000215]:0.03312450000004219)[&length_range={0.054056,2.09739},height_95%_HPD={0.04222499999994511,1.142178000000058},length_95%_HPD={0.054056,1.155568},length=0.46615589,posterior=1.0,length_median=0.3847545,height_median=0.37987900000004515,height_range={0.04222499999994511,1.8937780000000544},height=0.4570489050000211]:0.4796769999999526,(5785[&length_range={0.110666,3.239561},height_95%_HPD={1.999999966528776E-6,9.000000034120603E-6},length_95%_HPD={0.133596,2.100501},length=0.8932368049999998,length_median=0.7658115,height_median=5.999999984851456E-6,height_range={1.0000000258969521E-6,1.0000000060017555E-5},height=5.77000002067507E-6]:0.652339000000012,5786[&length_range={0.121481,3.692918},height_95%_HPD={1.9999999381070666E-6,9.000000034120603E-6},length_95%_HPD={0.121481,2.102934},length=0.8872522499999999,length_median=0.746053,height_median=5.999999984851456E-6,height_range={1.0000000258969521E-6,1.0000000060017555E-5},height=5.765000020829802E-6]:0.652339000000012)[&length_range={0.003052,1.064826},height_95%_HPD={0.1336039999999059,1.8238989999999546},length_95%_HPD={0.003052,0.435354},length=0.13761055102040823,posterior=0.49,length_median=0.08640400000000001,height_median=0.6523449999999968,height_range={0.1336039999999059,3.054406},height=0.7969496530612408]:0.20721100000000092)[&length_range={0.034717,1.27214},height_95%_HPD={0.19334699999993177,2.200140999999917},length_95%_HPD={0.034717,0.74023},length=0.316168975,posterior=1.0,length_median=0.253837,height_median=0.8595559999999978,height_range={0.1214849999999501,3.6929250000000593},height=0.9921541350000207]:0.2505945000000196)[&length_range={0.023236,2.339499},height_95%_HPD={0.24729500000003668,2.9518159999999227},length_95%_HPD={0.023236,1.588092},length=0.6452664350000002,posterior=1.0,length_median=0.4981435,height_median=1.1101505000000174,height_range={0.17050399999993715,4.397280000000052},height=1.308323110000021]:0.6083545000000896)[&length_range={0.014961,1.608261},height_95%_HPD={0.4319919999999513,4.341476000000085},length_95%_HPD={0.014961,0.90664},length=0.3750070000000001,posterior=0.995,length_median=0.308555,height_median=1.718505000000107,height_range={0.32106200000004037,6.736779000000041},height=1.9385849949748961]:0.40857699999997976)[&length_range={0.04192,2.279266},height_95%_HPD={0.5351680000000272,4.915776000000022},length_95%_HPD={0.04192,1.016319},length=0.47204614070351747,posterior=0.995,length_median=0.39876,height_median=2.1270820000000867,height_range={0.5351680000000272,7.604666000000037},height=2.313591994974896]:0.3494979999999259)[&length_range={0.019574,3.355725},height_95%_HPD={0.6614879999999062,5.070873000000034},length_95%_HPD={0.019574,1.480663},length=0.564110381294964,posterior=0.695,length_median=0.421057,height_median=2.4765800000000127,height_range={0.6614879999999062,6.66106300000007},height=2.5881008345323933]:0.4171780000000922)[&length_range={0.0217,5.367312},height_95%_HPD={0.8806460000000129,6.631970000000024},length_95%_HPD={0.0217,2.186495},length=0.8142489949748739,posterior=0.995,length_median=0.625198,height_median=2.893758000000105,height_range={0.8806460000000129,8.624169999999964},height=3.1796649849246426]:0.9058729999999287)[&length_range={0.038102,3.294426},height_95%_HPD={1.3634880000000464,7.90751800000001},length_95%_HPD={0.070821,1.928685},length=0.6996037537688438,posterior=0.995,length_median=0.556728,height_median=3.7996310000000335,height_range={0.9507290000000239,11.599199000000056},height=3.993913979899517]:0.6368210000000261,(((5700[&length_range={0.390303,3.711016},height_95%_HPD={2.9999999640040187E-6,9.000000062542313E-6},length_95%_HPD={0.506142,2.80539},length=1.6981228400000004,length_median=1.6649515,height_median=5.999999984851456E-6,height_range={1.0000000543186616E-6,1.1000000029071089E-5},height=5.83000002094991E-6]:1.6649515000000292,(5699[&length_range={0.165307,2.682112},height_95%_HPD={2.9999999640040187E-6,9.000000062542313E-6},length_95%_HPD={0.209933,1.65197},length=1.0171336549999999,length_median=1.023205,height_median=5.999999984851456E-6,height_range={1.0000000543186616E-6,1.1000000029071089E-5},height=5.795000020611951E-6]:1.023204500000034,5698[&length_range={0.165307,2.682112},height_95%_HPD={2.9999999640040187E-6,9.000000062542313E-6},length_95%_HPD={0.209933,1.65197},length=1.0171336549999999,length_median=1.023205,height_median=5.999999984851456E-6,height_range={1.0000000543186616E-6,1.1000000029071089E-5},height=5.795000020611951E-6]:1.023204500000034)[&length_range={0.028505,2.439771},height_95%_HPD={0.20993700000005333,1.6519750000000215},length_95%_HPD={0.088683,1.516738},length=0.6809892199999997,posterior=1.0,length_median=0.6021354999999999,height_median=1.023210500000019,height_range={0.16531200000002855,2.6821170000000336},height=1.01713945000002]:0.6417469999999952)[&length_range={0.030121,3.803979},height_95%_HPD={0.506147000000027,2.80539600000003},length_95%_HPD={0.161612,2.681347},length=1.1173598349999998,posterior=1.0,length_median=1.005954,height_median=1.664957500000014,height_range={0.3903090000000873,3.7110199999999907},height=1.6981286700000213]:1.0408915000000292,5697[&length_range={0.754069,6.295861},height_95%_HPD={2.9999999355823093E-6,8.999999948855475E-6},length_95%_HPD={0.795968,5.405983},length=2.81548271,length_median=2.7058425,height_median=6.000000013273166E-6,height_range={1.0000000543186616E-6,1.1000000029071089E-5},height=5.795000021038277E-6]:2.70584300000003)[&length_range={0.022553,3.371246},height_95%_HPD={0.7959769999999367,5.405988000000036},length_95%_HPD={0.022553,1.341663},length=0.41564364000000026,posterior=1.0,length_median=0.24759550000000002,height_median=2.7058490000000432,height_range={0.7540749999999719,6.2958659999999895},height=2.8154885050000202]:0.3451300000000259,(((5702[&length_range={0.34568,37.610714},height_95%_HPD={2.9999999640040187E-6,9.000000005698894E-6},length_95%_HPD={0.581072,4.585543},length=2.308219015,length_median=1.8351465,height_median=5.999999984851456E-6,height_range={1.0000000258969521E-6,1.100000000064938E-5},height=5.755000020002398E-6]:1.8559940000000665,(5703[&length_range={0.076536,3.149764},height_95%_HPD={2.9999999640040187E-6,9.000000062542313E-6},length_95%_HPD={0.076536,1.485085},length=0.5020039949999999,length_median=0.3602495,height_median=5.999999984851456E-6,height_range={1.0000000258969521E-6,1.2000000026546331E-5},height=5.770000021954047E-6]:0.5771610000000464,(((5706[&length_range={0.033576,1.303981},height_95%_HPD={2.999999992425728E-6,9.000000090964022E-6},length_95%_HPD={0.044452,0.434508},length=0.19519726500000004,length_median=0.1654975,height_median=5.9999999706406015E-6,height_range={1.0000000258969521E-6,1.2000000026546331E-5},height=5.770000021243504E-6]:0.1642410000000467,5705[&length_range={0.033576,19.9695},height_95%_HPD={2.9999999640040187E-6,9.000000062542313E-6},length_95%_HPD={0.033576,1.4355},length=0.7097193950000001,length_median=0.166612,height_median=5.999999956429747E-6,height_range={1.0000000258969521E-6,1.2000000026546331E-5},height=5.785000020921416E-6]:0.16424100000006092)[&length_range={0.020952,2.055774},height_95%_HPD={0.04445500000005609,0.4345110000000716},length_95%_HPD={0.020952,0.48523},length=0.17712299470899473,posterior=0.945,length_median=0.130592,height_median=0.16424700000001735,height_range={0.03358300000002146,0.6266930000000173},height=0.18913881481483444]:0.19704149999998322,5707[&length_range={0.064,2.498167},height_95%_HPD={2.9999999640040187E-6,9.000000034120603E-6},length_95%_HPD={0.064,1.258826},length=0.5615417049999999,length_median=0.4666395,height_median=5.999999956429747E-6,height_range={1.0000000258969521E-6,1.1000000029071089E-5},height=5.810000020289863E-6]:0.36128250000004414)[&length_range={0.018976,0.661054},height_95%_HPD={0.0640080000000296,0.9235609999999781},length_95%_HPD={0.018976,0.461694},length=0.18075088888888893,posterior=0.27,length_median=0.1482675,height_median=0.36128850000000057,height_range={0.0640080000000296,2.3390190000000075},height=0.4566087037037242]:0.14132850000005703,5704[&length_range={0.055153,2.558044},height_95%_HPD={2.9999999640040187E-6,9.000000090964022E-6},length_95%_HPD={0.055153,1.190655},length=0.5272199600000002,length_median=0.4311965,height_median=5.999999956429747E-6,height_range={1.0000000258969521E-6,1.1000000029071089E-5},height=5.795000021606711E-6]:0.5026110000001012)[&length_range={0.008854,1.083381},height_95%_HPD={0.0829840000000388,1.261359000000084},length_95%_HPD={0.008854,0.89633},length=0.2274051607142857,posterior=0.28,length_median=0.1153525,height_median=0.5026170000000576,height_range={0.0829840000000388,2.5580500000000086},height=0.6187036428571672]:0.07454999999997369)[&length_range={0.042502,3.229834},height_95%_HPD={0.0997170000000267,1.6732279999999662},length_95%_HPD={0.042502,1.756678},length=0.6690522157894736,posterior=0.95,length_median=0.46224350000000003,height_median=0.5771670000000313,height_range={0.0997170000000267,3.149770000000018},height=0.7169238368421251]:1.27883300000002)[&length_range={0.047945,1.890972},height_95%_HPD={0.7188300000000538,3.479675000000043},length_95%_HPD={0.047945,1.215931},length=0.49216711864406787,posterior=0.295,length_median=0.40672,height_median=1.8560000000000514,height_range={0.3456889999999646,4.413399000000027},height=1.9034920338983294]:0.5374789999999052,5701[&length_range={0.43151,13.676732},height_95%_HPD={2.0000000517939043E-6,8.00000009348878E-6},length_95%_HPD={0.792845,5.302799},length=2.692200444999999,length_median=2.420562,height_median=5.999999999062311E-6,height_range={1.0000000258969521E-6,1.100000000064938E-5},height=5.780000020365605E-6]:2.3934729999999576)[&length_range={0.049706,1.335872},height_95%_HPD={1.4600259999999707,4.592910000000018},length_95%_HPD={0.049706,1.147998},length=0.4598788,posterior=0.1,length_median=0.3470135,height_median=2.3934789999999566,height_range={1.4600259999999707,4.695606000000055},height=2.774059350000036]:0.29465600000014547,((5713[&length_range={0.150525,1.992538},height_95%_HPD={2.999999992425728E-6,9.000000062542313E-6},length_95%_HPD={0.216102,1.307601},length=0.7041062650000002,length_median=0.659179,height_median=5.999999984851456E-6,height_range={2.8421709430404007E-14,1.1000000029071089E-5},height=5.765000022961431E-6]:0.6591790000000088,5714[&length_range={0.150525,1.992538},height_95%_HPD={2.999999992425728E-6,9.000000062542313E-6},length_95%_HPD={0.216102,1.307601},length=0.7041062650000002,length_median=0.659179,height_median=5.999999984851456E-6,height_range={2.8421709430404007E-14,1.1000000029071089E-5},height=5.765000022961431E-6]:0.6591790000000088)[&length_range={0.047337,3.237932},height_95%_HPD={0.21610699999988014,1.307607000000047},length_95%_HPD={0.131036,2.049048},length=0.9534551150000007,posterior=1.0,length_median=0.8191485000000001,height_median=0.6591849999999937,height_range={0.15053499999996234,1.992541000000017},height=0.7041120300000222]:0.8576604999999944,(5712[&length_range={0.159009,3.387489},height_95%_HPD={2.9999999355823093E-6,9.000000062542313E-6},length_95%_HPD={0.159009,2.250027},length=0.9808868900000002,length_median=0.842364,height_median=6.000000013273166E-6,height_range={1.0000000543186616E-6,1.2000000026546331E-5},height=5.790000022329878E-6]:0.8423634999999905,((5708[&length_range={0.044487,1.354765},height_95%_HPD={2.0000000517939043E-6,9.000000062542313E-6},length_95%_HPD={0.044487,0.61921},length=0.27330917499999996,length_median=0.237097,height_median=5.999999999062311E-6,height_range={1.0000000543186616E-6,1.2000000026546331E-5},height=5.7900000207666835E-6]:0.2370960000000366,5709[&length_range={0.044487,1.354765},height_95%_HPD={2.0000000517939043E-6,9.000000062542313E-6},length_95%_HPD={0.044487,0.61921},length=0.27330917499999996,length_median=0.237097,height_median=5.999999999062311E-6,height_range={1.0000000543186616E-6,1.2000000026546331E-5},height=5.7900000207666835E-6]:0.2370960000000366)[&length_range={0.021969,2.187978},height_95%_HPD={0.04449500000004036,0.6192179999999894},length_95%_HPD={0.021969,0.852233},length=0.35554458999999994,posterior=1.0,length_median=0.26248249999999995,height_median=0.23710200000003567,height_range={0.04449500000004036,1.3547680000000923},height=0.2733149650000217]:0.31663449999997795,(5710[&length_range={0.063253,2.632947},height_95%_HPD={2.9999999071606E-6,9.000000090964022E-6},length_95%_HPD={0.124331,1.098458},length=0.505661285,length_median=0.4564865,height_median=6.000000013273166E-6,height_range={5.6843418860808015E-14,1.200000005496804E-5},height=5.75500002284457E-6]:0.4564845000000446,5711[&length_range={0.063253,2.632947},height_95%_HPD={2.9999999071606E-6,9.000000090964022E-6},length_95%_HPD={0.124331,1.098458},length=0.505661285,length_median=0.4564865,height_median=6.000000013273166E-6,height_range={5.6843418860808015E-14,1.200000005496804E-5},height=5.75500002284457E-6]:0.4564845000000446)[&length_range={0.00903,1.259806},height_95%_HPD={0.12433599999999956,1.098463000000038},length_95%_HPD={0.00903,0.418767},length=0.12319251500000007,posterior=1.0,length_median=0.078946,height_median=0.45649050000005786,height_range={0.06325799999996207,2.6329530000000716},height=0.5056670400000229]:0.09724599999995576)[&length_range={0.043039,1.684391},height_95%_HPD={0.08289299999995592,1.3033459999999764},length_95%_HPD={0.043039,0.824597},length=0.352033125,posterior=1.0,length_median=0.27508849999999996,height_median=0.5537365000000136,height_range={0.08289299999995592,2.883353000000085},height=0.6288595550000231]:0.28863299999999015)[&length_range={0.09609,2.777832},height_95%_HPD={0.15901399999995647,2.2500280000001},length_95%_HPD={0.09609,1.458232},length=0.676674465,posterior=1.0,length_median=0.6171905,height_median=0.8423695000000038,height_range={0.15901399999995647,3.3874950000000297},height=0.9808926800000224]:0.6744759999999843)[&length_range={0.086746,4.251138},height_95%_HPD={0.28157099999995694,3.3299200000000155},length_95%_HPD={0.16893,2.118765},length=0.9342519149999989,posterior=1.0,length_median=0.802323,height_median=1.516845499999988,height_range={0.28157099999995694,4.798568000000017},height=1.657567145000022]:1.171289500000114)[&length_range={0.039077,2.025327},height_95%_HPD={0.7928539999999487,4.849732000000046},length_95%_HPD={0.039077,0.999151},length=0.4418299152542373,posterior=0.295,length_median=0.343324,height_median=2.688135000000102,height_range={0.7928539999999487,5.59337800000003},height=2.7495964406779887]:0.3628439999999671)[&length_range={0.256015,5.98125},height_95%_HPD={0.8898039999999412,5.124722000000048},length_95%_HPD={0.256015,3.569231},length=1.577410677966102,posterior=0.295,length_median=1.397077,height_median=3.050979000000069,height_range={0.8898039999999412,7.474012000000016},height=3.191426355932226]:1.3854729999999904)[&length_range={0.026138,3.721052},height_95%_HPD={1.8385130000000345,7.576988000000114},length_95%_HPD={0.026138,2.729312},length=1.2064129322033899,posterior=0.295,length_median=1.133566,height_median=4.43645200000006,height_range={1.8385130000000345,13.455262000000019},height=4.768837033898327]:1.010787999999934)[&length_range={0.155351,4.427802},height_95%_HPD={2.502585999999951,9.24458500000003},length_95%_HPD={0.155351,3.193967},length=1.3379124576271186,posterior=0.295,length_median=1.2198,height_median=5.447239999999994,height_range={2.502585999999951,14.716745000000017},height=5.975249966101717]:1.436178999999953)[&length_range={0.004326,2.586142},height_95%_HPD={2.6653860000000407,11.721869999999967},length_95%_HPD={0.004326,2.420744},length=0.8438572448979594,posterior=0.245,length_median=0.703028,height_median=6.883418999999947,height_range={2.6653860000000407,16.084287000000018},height=7.270715775510226]:1.4621865000000582,(5849[&length_range={1.448562,12.178123},height_95%_HPD={3.000000049269147E-6,9.000000062542313E-6},length_95%_HPD={1.725198,9.157638},length=5.486604645000004,length_median=5.150967,height_median=5.999999984851456E-6,height_range={1.0000000258969521E-6,1.1000000029071089E-5},height=5.815000019566696E-6]:5.150966500000024,(((5851[&length_range={0.525122,7.144362},height_95%_HPD={2.9999999355823093E-6,8.999999920433766E-6},length_95%_HPD={0.692879,4.032364},length=2.0246162549999998,length_median=1.7700525,height_median=6.000000013273166E-6,height_range={1.0000000258969521E-6,1.0000000088439265E-5},height=5.83500002065307E-6]:1.7700529999999475,(5852[&length_range={0.420112,6.112841},height_95%_HPD={2.999999992425728E-6,9.000000034120603E-6},length_95%_HPD={0.420112,3.153344},length=1.5913829400000004,length_median=1.385684,height_median=5.999999999062311E-6,height_range={1.0000000258969521E-6,1.0000000060017555E-5},height=5.795000021890928E-6]:1.3856830000000286,((5853[&length_range={0.007072,2.096441},height_95%_HPD={2.9999999355823093E-6,9.000000090964022E-6},length_95%_HPD={0.007072,0.79358},length=0.28669516500000003,length_median=0.1895385,height_median=5.999999984851456E-6,height_range={1.0000000258969521E-6,1.1000000057492798E-5},height=5.805000022434114E-6]:0.18954050000002098,5854[&length_range={0.007072,2.096441},height_95%_HPD={2.9999999355823093E-6,9.000000090964022E-6},length_95%_HPD={0.007072,0.79358},length=0.28669516500000003,length_median=0.1895385,height_median=5.999999984851456E-6,height_range={1.0000000258969521E-6,1.1000000057492798E-5},height=5.805000022434114E-6]:0.18954050000002098)[&length_range={0.103609,3.417315},height_95%_HPD={0.007077000000009548,0.7935840000000383},length_95%_HPD={0.103609,2.026505},length=1.056275975,posterior=1.0,length_median=0.9836255,height_median=0.18954650000000584,height_range={0.007077000000009548,2.0964480000000094},height=0.2867009700000224]:1.0440875000000176,5855[&length_range={0.182403,3.730455},height_95%_HPD={2.999999992425728E-6,9.000000090964022E-6},length_95%_HPD={0.389321,2.666457},length=1.3429711600000005,length_median=1.2336285,height_median=5.999999984851456E-6,height_range={2.000000023372195E-6,1.0000000060017555E-5},height=5.785000022058284E-6]:1.2336280000000386)[&length_range={0.025042,3.330959},height_95%_HPD={0.38932700000003706,2.6664610000000835},length_95%_HPD={0.025042,0.67269},length=0.24841178999999985,posterior=1.0,length_median=0.1595925,height_median=1.2336340000000234,height_range={0.18241100000000188,3.7304570000000297},height=1.342976945000022]:0.15205500000000427)[&length_range={0.031338,2.772118},height_95%_HPD={0.42011700000000474,3.1533500000000174},length_95%_HPD={0.031338,1.176168},length=0.4332333549999998,posterior=1.0,length_median=0.32862800000000003,height_median=1.3856890000000277,height_range={0.42011700000000474,6.1128469999999595},height=1.591388735000022]:0.38436999999993304)[&length_range={0.143248,4.171101},height_95%_HPD={0.692885000000075,4.0323709999999835},length_95%_HPD={0.143248,3.397145},length=1.725048955,posterior=1.0,length_median=1.5485820000000001,height_median=1.7700589999999607,height_range={0.5251289999999926,7.144369000000012},height=2.024622090000021]:1.8131405000000598,(5856[&length_range={0.490679,6.749619},height_95%_HPD={2.0000000517939043E-6,8.00000009348878E-6},length_95%_HPD={0.665197,3.735892},length=2.13122008,length_median=2.0339720000000003,height_median=5.999999984851456E-6,height_range={1.0000000258969521E-6,1.0000000060017555E-5},height=5.790000019203489E-6]:2.0339720000000483,(5858[&length_range={0.23741,3.541215},height_95%_HPD={2.000000023372195E-6,8.00000009348878E-6},length_95%_HPD={0.23741,1.696534},length=0.8290739550000003,length_median=0.7515655,height_median=5.999999984851456E-6,height_range={1.0000000258969521E-6,1.0000000060017555E-5},height=5.745000019032886E-6]:0.7515650000000136,5857[&length_range={0.23741,3.541215},height_95%_HPD={2.000000023372195E-6,8.00000009348878E-6},length_95%_HPD={0.23741,1.696534},length=0.8290739550000003,length_median=0.7515655,height_median=5.999999984851456E-6,height_range={1.0000000258969521E-6,1.0000000060017555E-5},height=5.745000019032886E-6]:0.7515650000000136)[&length_range={0.202699,5.73683},height_95%_HPD={0.23741599999999607,1.6965399999999988},length_95%_HPD={0.244578,2.559081},length=1.3021461700000014,posterior=1.0,length_median=1.1486174999999998,height_median=0.7515709999999984,height_range={0.23741599999999607,3.5412209999999504},height=0.8290797000000185]:1.2824070000000347)[&length_range={0.060701,5.645855},height_95%_HPD={0.6652000000000555,3.7358970000000795},length_95%_HPD={0.355717,3.397189},length=1.6184451750000006,posterior=1.0,length_median=1.4956285,height_median=2.033978000000033,height_range={0.4906859999999824,6.749626999999975},height=2.1312258700000184]:1.5492214999999874)[&length_range={0.065292,4.275641},height_95%_HPD={1.079227999999972,6.575850000000031},length_95%_HPD={0.065292,2.572614},length=1.1121699050000005,posterior=1.0,length_median=0.9242455,height_median=3.5831995000000205,height_range={0.92862599999998,8.81715399999996},height=3.7496710450000195]:1.0036105000000077,5850[&length_range={1.19623,11.040873},height_95%_HPD={3.0000000208474376E-6,9.000000062542313E-6},length_95%_HPD={1.598894,8.588016},length=4.861835175000001,length_median=4.5868035,height_median=5.999999984851456E-6,height_range={1.0000000258969521E-6,1.0000000060017555E-5},height=5.775000019951903E-6]:4.586804000000043)[&length_range={0.039182,4.582659},height_95%_HPD={1.5989010000000121,8.588020000000029},length_95%_HPD={0.059322,1.539831},length=0.62476951,posterior=1.0,length_median=0.5010775000000001,height_median=4.586810000000028,height_range={1.196236999999968,11.040879000000047},height=4.861840950000019]:0.5641624999999806)[&length_range={0.072474,7.956046},height_95%_HPD={1.7252050000000168,9.157644999999974},length_95%_HPD={0.421386,5.086943},length=2.4872460800000016,posterior=1.0,length_median=2.3093555,height_median=5.150972500000009,height_range={1.4485689999999636,12.178130000000053},height=5.486610460000017]:3.194632999999996)[&length_range={0.01867,3.262929},height_95%_HPD={3.661724999999933,13.596856999999972},length_95%_HPD={0.01867,2.495973},length=0.8536852291666666,posterior=0.24,length_median=0.6518335,height_median=8.345605500000005,height_range={2.726426000000032,18.29172800000002},height=8.198947875000023]:0.9482720000000455)[&length_range={0.141899,4.203187},height_95%_HPD={3.589437000000032,14.18276899999995},length_95%_HPD={0.141899,2.685189},length=1.0761866666666666,posterior=0.24,length_median=0.8314649999999999,height_median=9.29387750000005,height_range={3.589437000000032,18.930114000000017},height=9.052633104166688]:0.8981709999999055)[&length_range={0.028566,5.109536},height_95%_HPD={4.706839999999914,16.04284300000002},length_95%_HPD={0.198507,4.11642},length=1.5556993541666666,posterior=0.24,length_median=1.2952685000000002,height_median=10.192048499999956,height_range={3.8026680000000397,20.038258000000013},height=10.128819770833354]:-1.0472359999998986)[&length_range={0.005839,3.177392},height_95%_HPD={5.755848000000043,16.87194500000004},length_95%_HPD={0.005839,1.511189},length=0.5196812222222221,posterior=0.09,length_median=0.33929050000000005,height_median=9.144812500000057,height_range={5.021150999999918,16.87194500000004},height=9.839267833333349]:2.3754564999999843)[&length_range={0.331065,10.200021},height_95%_HPD={5.381350999999995,20.418469999999985},length_95%_HPD={0.331065,8.390299},length=4.242077983050847,posterior=0.295,length_median=3.772904,height_median=11.520269000000042,height_range={5.280952999999926,24.92095000000002},height=12.4211968644068]:5.3083224999999885,((5689[&length_range={3.761173,27.124704},height_95%_HPD={3.0000000208474376E-6,8.00000006506707E-6},length_95%_HPD={5.331724,21.944455},length=13.60020713499999,length_median=12.9037695,height_median=6.000000013273166E-6,height_range={1.9999999949504854E-6,1.1000000029071089E-5},height=5.830000016544546E-6]:10.798174000000046,5860[&length_range={3.617411,32.86944},height_95%_HPD={3.0000000208474376E-6,8.00000009348878E-6},length_95%_HPD={5.423194,25.99124},length=14.14610694,length_median=13.061717,height_median=5.999999984851456E-6,height_range={1.9999999949504854E-6,1.0000000031595846E-5},height=5.815000017435068E-6]:10.798174000000074)[&length_range={0.053762,5.910405},height_95%_HPD={5.3317330000000425,15.992847999999952},length_95%_HPD={0.053762,4.41755},length=1.85727804,posterior=0.125,length_median=1.468658,height_median=10.798180000000059,height_range={5.3317330000000425,21.237049999999982},height=11.100240600000014]:0.9494479999999328,(((5688[&length_range={0.544853,12.435995},height_95%_HPD={2.999999992425728E-6,8.00000006506707E-6},length_95%_HPD={1.05982,7.216977},length=3.327238554999996,length_median=2.858502,height_median=6.000000013273166E-6,height_range={2.000000023372195E-6,1.0000000031595846E-5},height=5.925000017725779E-6]:3.4119479999999953,(5686[&length_range={0.014304,14.357125},height_95%_HPD={2.999999992425728E-6,8.000000121910489E-6},length_95%_HPD={0.16532,5.047705},length=1.659292519999999,length_median=1.088391,height_median=6.000000013273166E-6,height_range={2.000000108637323E-6,1.100000000064938E-5},height=5.86500001830359E-6]:1.601300000000009,(5684[&length_range={0.004873,14.357125},height_95%_HPD={3.0000000208474376E-6,8.00000009348878E-6},length_95%_HPD={0.004873,6.834361},length=1.9715803500000002,length_median=1.2362855000000001,height_median=5.999999984851456E-6,height_range={1.9999999949504854E-6,1.0000000031595846E-5},height=5.885000017258335E-6]:0.4318640000000471,5685[&length_range={0.004873,11.31248},height_95%_HPD={3.0000000208474376E-6,9.000000005698894E-6},length_95%_HPD={0.004873,4.975732},length=1.3446895549999995,length_median=0.6918465,height_median=5.999999984851456E-6,height_range={1.9999999949504854E-6,1.0000000031595846E-5},height=5.870000018575183E-6]:0.4318640000000471)[&length_range={0.225233,3.958094},height_95%_HPD={0.18242600000010611,1.9297089999999741},length_95%_HPD={0.225233,3.222808},length=1.3020252068965519,posterior=0.29,length_median=0.972134,height_median=0.43187000000003195,height_range={0.00488000000007105,6.077661000000035},height=0.7630036896551889]:1.1694359999999904)[&length_range={0.133915,8.116758},height_95%_HPD={0.39726600000005874,7.065226999999993},length_95%_HPD={0.366281,5.7167},length=2.1431440136054416,posterior=0.735,length_median=1.753615,height_median=1.6013060000000223,height_range={0.329400000000021,11.317909000000029},height=2.216160183673488]:1.8106479999999863)[&length_range={0.01575,10.083823},height_95%_HPD={1.0861020000000678,9.265979000000016},length_95%_HPD={0.01575,3.437293},length=1.4402527128712872,posterior=0.505,length_median=0.967271,height_median=3.4119540000000086,height_range={1.0861020000000678,12.436001000000033},height=4.16146280198021]:0.6641350000000585,5687[&length_range={0.544853,17.750316},height_95%_HPD={3.000000049269147E-6,8.00000006506707E-6},length_95%_HPD={0.544853,10.57677},length=4.279231049999998,length_median=3.3568895000000003,height_median=6.000000013273166E-6,height_range={1.999999966528776E-6,1.0000000031595846E-5},height=5.905000018628925E-6]:4.076083000000054)[&length_range={0.098748,13.205026},height_95%_HPD={0.908462999999955,11.528956000000036},length_95%_HPD={0.535921,7.25862},length=3.3274063900000033,posterior=1.0,length_median=2.9184159999999997,height_median=4.076089000000067,height_range={0.908462999999955,17.75032000000003},height=5.111934470000017]:3.562401999999935,5683[&length_range={2.032459,21.693768},height_95%_HPD={2.9999999640040187E-6,8.00000006506707E-6},length_95%_HPD={3.751119,16.95424},length=8.439335024999998,length_median=7.6384834999999995,height_median=5.999999984851456E-6,height_range={1.999999966528776E-6,1.1000000029071089E-5},height=5.83500001766879E-6]:7.638485000000017)[&length_range={0.571802,14.85199},height_95%_HPD={3.7511259999999993,16.954246000000012},length_95%_HPD={0.571802,11.653249},length=5.797763805000001,posterior=1.0,length_median=5.383011,height_median=7.638491000000002,height_range={2.0324679999999375,21.693772000000024},height=8.439340860000016]:4.10913699999999)[&length_range={0.169915,13.177908},height_95%_HPD={6.313135000000017,20.285832000000113},length_95%_HPD={0.421939,9.482016},length=4.135843280898877,posterior=0.445,length_median=3.512162,height_median=11.747627999999992,height_range={3.761181999999934,22.73550300000005},height=12.33520832584272]:5.080963500000038)[&length_range={0.058136,6.326439},height_95%_HPD={11.477519000000015,25.076009},length_95%_HPD={0.058136,4.063461},length=2.0899448499999993,posterior=0.2,length_median=1.85248,height_median=16.82859150000003,height_range={10.137362000000081,27.12471000000002},height=17.605579175000013]:3.3141309999999677)[&length_range={0.151341,7.352906},height_95%_HPD={12.508342000000084,25.29342699999998},length_95%_HPD={0.151341,5.389579},length=2.261391555555556,posterior=0.18,length_median=1.828528,height_median=20.142722499999998,height_range={12.508342000000084,27.702260000000024},height=19.75120205555557]:2.012383500000091)[&length_range={0.170346,8.596622},height_95%_HPD={15.471829000000014,28.320163000000022},length_95%_HPD={0.170346,6.505693},length=2.2421259787234047,posterior=0.235,length_median=1.543006,height_median=22.15510600000009,height_range={14.390228000000079,28.320163000000022},height=21.82462234042555]:1.5734355000000164,5668[&length_range={2.256222,42.840123},height_95%_HPD={2.9999999640040187E-6,8.00000003664536E-6},length_95%_HPD={4.120728,32.319446},length=20.84465364500001,length_median=22.1861935,height_median=6.000000013273166E-6,height_range={2.000000023372195E-6,1.1000000029071089E-5},height=5.855000016481426E-6]:23.728535500000092)[&length_range={1.191488,17.315964},height_95%_HPD={14.89618700000004,32.26456300000001},length_95%_HPD={1.191488,15.458388},length=8.683454833333332,posterior=0.3,length_median=8.7739925,height_median=23.728541500000105,height_range={12.002332000000024,36.91678500000002},height=23.449433250000013]:8.245189499999924)[&length_range={0.31566,8.076518},height_95%_HPD={23.510471000000052,43.66613000000011},length_95%_HPD={0.683723,6.22073},length=2.9804983833333334,posterior=0.3,length_median=2.7609364999999997,height_median=31.97373100000003,height_range={18.296689000000086,47.54252100000002},height=32.13288808333336]:3.7669479999999425)[&length_range={0.018149,12.281135},height_95%_HPD={27.458102999999966,46.46929200000011},length_95%_HPD={0.018149,10.524577},length=4.777191709090908,posterior=0.275,length_median=3.991848,height_median=35.74067899999997,height_range={21.015400000000085,48.22624400000002},height=35.742188509090916]:4.662948000000043,((5633[&length_range={4.909427,34.900335},height_95%_HPD={2.999999992425728E-6,8.00000006506707E-6},length_95%_HPD={9.765565,31.488246},length=22.225188215000006,length_median=23.000504,height_median=5.999999984851456E-6,height_range={2.0000000517939043E-6,1.0000000060017555E-5},height=5.840000016803515E-6]:23.000503000000066,5634[&length_range={4.909427,34.900335},height_95%_HPD={2.999999992425728E-6,8.00000006506707E-6},length_95%_HPD={9.765565,31.488246},length=22.225188215000006,length_median=23.000504,height_median=5.999999984851456E-6,height_range={2.0000000517939043E-6,1.0000000060017555E-5},height=5.840000016803515E-6]:23.000503000000066)[&length_range={1.168643,35.5934},height_95%_HPD={9.765571000000051,31.48825199999999},length_95%_HPD={5.394733,25.392673},length=14.064407805000004,posterior=1.0,length_median=13.8558815,height_median=23.00050900000005,height_range={4.909431999999981,34.900340000000014},height=22.225194055000028]:13.563669499999953,(((((5587[&length_range={2.508705,15.757552},height_95%_HPD={2.9999999640040187E-6,8.999999920433766E-6},length_95%_HPD={2.508705,10.850299},length=7.590098479999995,length_median=7.613915,height_median=5.999999984851456E-6,height_range={2.000000023372195E-6,9.000000119385732E-6},height=5.780000018091869E-6]:7.61391600000006,5588[&length_range={2.508705,15.757552},height_95%_HPD={2.9999999640040187E-6,8.999999920433766E-6},length_95%_HPD={2.508705,10.850299},length=7.590098479999995,length_median=7.613915,height_median=5.999999984851456E-6,height_range={2.000000023372195E-6,9.000000119385732E-6},height=5.780000018091869E-6]:7.61391600000006)[&length_range={1.221682,15.955156},height_95%_HPD={2.5087090000000103,10.85030200000007},length_95%_HPD={1.841288,11.772823},length=6.150234145,posterior=1.0,length_median=5.689691,height_median=7.613922000000045,height_range={2.5087090000000103,15.757558999999972},height=7.590104260000012]:5.77489999999996,5586[&length_range={4.601056,29.102245},height_95%_HPD={3.0000000208474376E-6,8.999999977277184E-6},length_95%_HPD={7.731383,21.003836},length=13.740332665000006,length_median=13.388815999999998,height_median=5.9999999706406015E-6,height_range={2.000000023372195E-6,1.0000000060017555E-5},height=5.74000001620334E-6]:13.388816000000034)[&length_range={0.260805,11.903082},height_95%_HPD={7.731389000000036,21.00384499999997},length_95%_HPD={1.116604,8.927443},length=3.9188412950000027,posterior=1.0,length_median=3.5053975,height_median=13.388822000000005,height_range={4.6010640000000365,29.102249999999984},height=13.740338405000015]:3.7786355000000427,(((5602[&length_range={2.167674,15.514185},height_95%_HPD={2.9999999640040187E-6,8.999999977277184E-6},length_95%_HPD={3.324974,11.610734},length=6.592027250000005,length_median=6.065205000000001,height_median=5.999999984851456E-6,height_range={2.000000023372195E-6,1.0000000060017555E-5},height=5.885000015410924E-6]:6.065205500000019,(5603[&length_range={0.844317,10.920622},height_95%_HPD={3.000000049269147E-6,9.000000062542313E-6},length_95%_HPD={0.844317,5.261212},length=2.884794064999998,length_median=2.4956735,height_median=5.999999984851456E-6,height_range={2.0000000517939043E-6,1.0000000003174137E-5},height=5.885000015553032E-6]:2.4956725000000404,5604[&length_range={0.844317,10.920622},height_95%_HPD={3.000000049269147E-6,9.000000062542313E-6},length_95%_HPD={0.844317,5.261212},length=2.884794064999998,length_median=2.4956735,height_median=5.999999984851456E-6,height_range={2.0000000517939043E-6,1.0000000003174137E-5},height=5.885000015553032E-6]:2.4956725000000404)[&length_range={0.557268,11.092442},height_95%_HPD={0.8443209999999794,5.26122100000012},length_95%_HPD={0.557268,6.491525},length=3.707233184999999,posterior=1.0,length_median=3.4360945000000003,height_median=2.4956785000000252,height_range={0.8443209999999794,10.920630999999958},height=2.884799950000014]:3.5695329999999785)[&length_range={1.229387,17.52131},height_95%_HPD={3.3249820000000625,11.610738000000168},length_95%_HPD={1.229387,8.464949},length=5.145850929999998,posterior=1.0,length_median=4.82946,height_median=6.065211500000004,height_range={2.1676780000000235,15.514191999999966},height=6.592033135000014]:3.0321505,((5598[&length_range={0.678024,12.327141},height_95%_HPD={2.9999999640040187E-6,9.000000005698894E-6},length_95%_HPD={0.727004,7.251906},length=3.9239432799999987,length_median=3.6329155,height_median=5.999999984851456E-6,height_range={1.9999999949504854E-6,1.0000000060017555E-5},height=5.805000014902362E-6]:3.632916000000037,5597[&length_range={0.678024,12.327141},height_95%_HPD={2.9999999640040187E-6,9.000000005698894E-6},length_95%_HPD={0.727004,7.251906},length=3.9239432799999987,length_median=3.6329155,height_median=5.999999984851456E-6,height_range={1.9999999949504854E-6,1.0000000060017555E-5},height=5.805000014902362E-6]:3.632916000000037)[&length_range={0.168608,5.348823},height_95%_HPD={0.7270079999999552,7.251911000000007},length_95%_HPD={0.168608,3.467301},length=1.62535717,posterior=1.0,length_median=1.442264,height_median=3.632922000000022,height_range={0.6780259999999885,12.32714999999996},height=3.9239490850000163]:1.4716914999999915,5596[&length_range={1.234099,13.608073},height_95%_HPD={2.999999992425728E-6,8.999999977277184E-6},length_95%_HPD={1.983214,11.483716},length=5.549300489999999,length_median=5.104606,height_median=5.999999984851456E-6,height_range={2.0000000517939043E-6,1.0000000060017555E-5},height=5.765000015287569E-6]:5.104607500000029)[&length_range={0.612601,16.214438},height_95%_HPD={1.9832189999999343,11.483724999999964},length_95%_HPD={0.612601,7.013692},length=4.02170839,posterior=1.0,length_median=3.7179450000000003,height_median=5.1046135000000135,height_range={1.234103000000033,13.608081999999968},height=5.54930625500002]:3.9927484999999905)[&length_range={0.32079,6.136863},height_95%_HPD={4.568417000000011,13.400570000000045},length_95%_HPD={0.32079,5.433208},length=1.81861508,posterior=0.125,length_median=1.324931,height_median=9.097362000000004,height_range={4.568417000000011,16.268547999999967},height=9.250506360000015]:2.7481934999999496,(((5589[&length_range={0.924833,16.209751},height_95%_HPD={2.9999999640040187E-6,8.00000009348878E-6},length_95%_HPD={1.922004,12.01749},length=6.587443564999998,length_median=6.439303499999999,height_median=6.000000013273166E-6,height_range={2.000000108637323E-6,1.0000000060017555E-5},height=5.850000016636159E-6]:6.439301999999955,(5590[&length_range={0.516397,7.47532},height_95%_HPD={2.999999992425728E-6,8.999999977277184E-6},length_95%_HPD={0.731806,4.990672},length=2.843243665,length_median=2.6768365,height_median=5.999999999062311E-6,height_range={1.999999966528776E-6,1.0000000060017555E-5},height=5.860000017605671E-6]:2.6768355000000383,5591[&length_range={0.516397,7.47532},height_95%_HPD={2.999999992425728E-6,8.999999977277184E-6},length_95%_HPD={0.731806,4.990672},length=2.843243665,length_median=2.6768365,height_median=5.999999999062311E-6,height_range={1.999999966528776E-6,1.0000000060017555E-5},height=5.860000017605671E-6]:2.6768355000000383)[&length_range={0.368899,9.916296},height_95%_HPD={0.7318110000000217,4.990677000000062},length_95%_HPD={0.368899,7.200303},length=3.744199889999999,posterior=1.0,length_median=3.312678,height_median=2.6768415000000374,height_range={0.5164040000000227,7.475326000000024},height=2.843249525000015]:3.762466499999931)[&length_range={0.124266,6.031108},height_95%_HPD={1.9220109999999693,12.017497000000077},length_95%_HPD={0.124266,4.246415},length=1.9045150149999992,posterior=1.0,length_median=1.5733169999999999,height_median=6.4393079999999685,height_range={0.9248400000000174,16.209756},height=6.587449415000012]:0.16214800000001617,(5595[&length_range={1.368347,13.290367},height_95%_HPD={2.9999999640040187E-6,8.00000006506707E-6},length_95%_HPD={1.368347,8.0739},length=4.7457122499999995,length_median=4.3517695,height_median=5.999999984851456E-6,height_range={1.9999999949504854E-6,1.0000000060017555E-5},height=5.840000015240321E-6]:4.3517675000000935,(5592[&length_range={0.377968,8.958324},height_95%_HPD={2.9999999640040187E-6,8.999999892012056E-6},length_95%_HPD={0.631141,4.829993},length=2.0700595200000005,length_median=1.493546,height_median=5.999999984851456E-6,height_range={1.999999966528776E-6,1.0000000060017555E-5},height=5.850000015215073E-6]:2.204565500000058,(5593[&length_range={0.377968,5.474784},height_95%_HPD={3.0000000776908564E-6,9.000000034120603E-6},length_95%_HPD={0.584857,4.200906},length=1.9108550249999992,length_median=1.4152814999999999,height_median=5.999999984851456E-6,height_range={1.999999966528776E-6,1.0000000088439265E-5},height=5.88500001583725E-6]:2.247670000000028,5594[&length_range={0.462837,11.048518},height_95%_HPD={3.0000000208474376E-6,9.000000005698894E-6},length_95%_HPD={0.462837,4.458027},length=2.370885329999999,length_median=2.1903354999999998,height_median=5.999999984851456E-6,height_range={1.999999966528776E-6,1.0000000088439265E-5},height=5.86500001631407E-6]:2.247670000000028)[&length_range={0.001772,5.031906},height_95%_HPD={0.5848619999999869,4.386408999999986},length_95%_HPD={0.001772,0.759829},length=0.29211827522935774,posterior=0.545,length_median=0.147266,height_median=2.2476760000000127,height_range={0.5848619999999869,5.474790000000041},height=2.337381055045889]:-0.0431044999999699)[&length_range={0.025961,8.10987},height_95%_HPD={0.6670999999999481,5.089020999999946},length_95%_HPD={0.801553,4.607883},length=2.215622435000001,posterior=1.0,length_median=2.0057155,height_median=2.2045715000000428,height_range={0.46284400000001824,11.048523000000003},height=2.5300956550000144]:2.1472020000000356)[&length_range={0.253391,8.819551},height_95%_HPD={1.3683539999999823,8.073904999999996},length_95%_HPD={0.253391,6.483797},length=3.073532154999999,posterior=1.0,length_median=2.961253,height_median=4.351773500000078,height_range={1.3683539999999823,13.290371000000007},height=4.745718090000012]:2.2496824999999063)[&length_range={0.044218,8.769116},height_95%_HPD={3.9439070000000527,11.87637799999996},length_95%_HPD={0.044218,3.987724},length=1.255095257142857,posterior=0.525,length_median=0.789329,height_median=6.601455999999985,height_range={3.2482449999999403,15.705714000000029},height=7.133169352380964]:1.0415440000000729,((5599[&length_range={0.826569,14.280625},height_95%_HPD={2.9999999640040187E-6,8.00000009348878E-6},length_95%_HPD={0.826569,3.813371},length=2.4131629500000007,length_median=2.32372,height_median=5.999999984851456E-6,height_range={1.999999966528776E-6,1.0000000060017555E-5},height=5.790000015082342E-6]:2.3326890000000304,5600[&length_range={0.224459,7.232895},height_95%_HPD={2.9999999640040187E-6,8.00000009348878E-6},length_95%_HPD={0.257228,3.720687},length=2.2090774850000012,length_median=2.1956949999999997,height_median=5.999999984851456E-6,height_range={1.999999966528776E-6,1.0000000060017555E-5},height=5.7700000148486195E-6]:2.3326890000000304)[&length_range={0.009248,6.900348},height_95%_HPD={0.8265709999999729,3.58391400000005},length_95%_HPD={0.009248,2.461605},length=0.7164189213483145,posterior=0.89,length_median=0.31927249999999996,height_median=2.3326950000000153,height_range={0.8265709999999729,7.232902000000053},height=2.3493229157303506]:0.3510545000000036,5601[&length_range={0.224459,10.75885},height_95%_HPD={2.9999999355823093E-6,8.000000121910489E-6},length_95%_HPD={0.224459,5.797073},length=2.846690329999999,length_median=2.6614965,height_median=5.999999984851456E-6,height_range={1.999999966528776E-6,9.000000062542313E-6},height=5.765000014292809E-6]:2.683743500000034)[&length_range={0.254001,14.048267},height_95%_HPD={0.9686270000000263,5.921865000000025},length_95%_HPD={1.413602,9.333057},length=4.723449129999999,posterior=1.0,length_median=4.4019435,height_median=2.683749500000019,height_range={0.9686270000000263,14.280633999999964},height=3.0507815800000158]:4.959250500000039)[&length_range={0.178339,12.393693},height_95%_HPD={4.411826999999988,13.029645000000116},length_95%_HPD={0.178339,7.150651},length=3.0021042584269675,posterior=0.445,length_median=2.665486,height_median=7.6430000000000575,height_range={4.411826999999988,17.88656600000003},height=8.283202168539344]:4.202555499999896)[&length_range={0.775268,14.667051},height_95%_HPD={6.268404999999973,20.11021300000006},length_95%_HPD={1.532539,9.664139},length=5.005794325000002,posterior=1.0,length_median=4.7625980000000006,height_median=11.845555499999953,height_range={5.31669100000002,27.129560000000012},height=12.653385375000019]:5.321902000000094)[&length_range={0.333895,12.881822},height_95%_HPD={11.518371000000002,25.405484999999956},length_95%_HPD={0.333895,8.233349},length=3.9007881549999985,posterior=1.0,length_median=3.3733700000000004,height_median=17.167457500000047,height_range={8.359970000000033,31.29218299999998},height=17.659179700000017]:3.8132229999999865,((5632[&length_range={3.90554,29.051824},height_95%_HPD={2.999999992425728E-6,8.999999920433766E-6},length_95%_HPD={5.18213,22.061424},length=13.132034904999998,length_median=12.307643500000001,height_median=5.999999999062311E-6,height_range={2.000000023372195E-6,9.999999974752427E-6},height=5.835000017810898E-6]:13.73302549999999,(((((5629[&length_range={0.410538,8.491933},height_95%_HPD={3.000000049269147E-6,9.000000034120603E-6},length_95%_HPD={0.494308,4.209745},length=1.7613425850000013,length_median=1.424908,height_median=5.999999984851456E-6,height_range={1.000000082740371E-6,1.1000000085914508E-5},height=5.995000015985852E-6]:1.4249075000000602,5630[&length_range={0.410538,8.491933},height_95%_HPD={3.000000049269147E-6,9.000000034120603E-6},length_95%_HPD={0.494308,4.209745},length=1.7613425850000013,length_median=1.424908,height_median=5.999999984851456E-6,height_range={1.000000082740371E-6,1.1000000085914508E-5},height=5.995000015985852E-6]:1.4249075000000602)[&length_range={0.452269,12.963501},height_95%_HPD={0.49431599999996934,4.20975100000004},length_95%_HPD={1.202094,8.450579},length=3.857048869999998,posterior=1.0,length_median=3.3484404999999997,height_median=1.424913500000045,height_range={0.41054099999999494,8.491938000000033},height=1.7613485800000155]:3.595150999999987,5628[&length_range={0.828265,14.963503},height_95%_HPD={3.0000000208474376E-6,9.000000034120603E-6},length_95%_HPD={1.561385,8.776277},length=5.231658084999999,length_median=4.9354055,height_median=5.999999999062311E-6,height_range={1.000000082740371E-6,1.0000000088439265E-5},height=5.865000016456179E-6]:5.020058500000033)[&length_range={0.021508,3.862752},height_95%_HPD={2.0802550000000224,9.127447000000075},length_95%_HPD={0.021508,2.033596},length=0.606289142857143,posterior=0.56,length_median=0.380683,height_median=5.020064500000032,height_range={1.561391000000043,14.650957000000048},height=5.198384732142878]:0.39404449999994995,5627[&length_range={0.828265,16.684546},height_95%_HPD={3.0000000208474376E-6,9.000000034120603E-6},length_95%_HPD={1.984947,9.944743},length=5.571179999999999,length_median=5.224167,height_median=5.999999984851456E-6,height_range={1.000000082740371E-6,1.0000000088439265E-5},height=5.8700000168698806E-6]:5.414102999999997)[&length_range={0.138367,9.682605},height_95%_HPD={2.1958139999999844,11.61698800000002},length_95%_HPD={0.23454,6.698371},length=2.8654650599999987,posterior=1.0,length_median=2.5604115,height_median=5.414108999999982,height_range={2.0084629999998924,16.68455300000005},height=5.957919370000017]:3.0001480000000385,(5626[&length_range={2.650236,18.105658},height_95%_HPD={3.0000000208474376E-6,9.000000005698894E-6},length_95%_HPD={3.279224,12.777649},length=7.592141295000004,length_median=7.1974045,height_median=5.999999984851456E-6,height_range={1.000000082740371E-6,1.0000000060017555E-5},height=5.895000017659413E-6]:7.197405499999988,((5624[&length_range={0.586815,9.698644},height_95%_HPD={2.9999999640040187E-6,8.999999920433766E-6},length_95%_HPD={0.586815,3.778356},length=2.1678839200000013,length_median=1.9376945,height_median=5.999999984851456E-6,height_range={8.526512829121202E-14,1.0000000145282684E-5},height=5.9150000173247E-6]:1.937695000000076,5625[&length_range={0.586815,9.698644},height_95%_HPD={2.9999999640040187E-6,8.999999920433766E-6},length_95%_HPD={0.586815,3.778356},length=2.1678839200000013,length_median=1.9376945,height_median=5.999999984851456E-6,height_range={8.526512829121202E-14,1.0000000145282684E-5},height=5.9150000173247E-6]:1.937695000000076)[&length_range={0.623767,11.812962},height_95%_HPD={0.586820999999901,3.7783590000000515},length_95%_HPD={1.497278,8.270235},length=4.0400222050000005,posterior=1.0,length_median=3.6964215,height_median=1.937701000000061,height_range={0.586820999999901,9.698650999999984},height=2.1678898350000173]:3.8169119999999452,((((5615[&length_range={0.307852,4.202026},height_95%_HPD={3.0000000208474376E-6,9.000000062542313E-6},length_95%_HPD={0.399962,3.271485},length=1.64404712,length_median=1.5440395,height_median=5.999999999062311E-6,height_range={1.000000082740371E-6,1.1000000057492798E-5},height=5.990000020972275E-6]:1.5440394999999398,5616[&length_range={0.307852,4.202026},height_95%_HPD={3.0000000208474376E-6,9.000000062542313E-6},length_95%_HPD={0.399962,3.271485},length=1.64404712,length_median=1.5440395,height_median=5.999999999062311E-6,height_range={1.000000082740371E-6,1.1000000057492798E-5},height=5.990000020972275E-6]:1.5440394999999398)[&length_range={0.096589,3.864846},height_95%_HPD={0.39996599999997784,3.2714900000000284},length_95%_HPD={0.210147,2.310972},length=1.0561466549999992,posterior=1.0,length_median=0.983273,height_median=1.544045499999939,height_range={0.30785699999995586,4.202032999999915},height=1.644053110000019]:0.9012710000000794,(5618[&length_range={0.266761,5.993023},height_95%_HPD={3.0000000208474376E-6,9.000000034120603E-6},length_95%_HPD={0.266761,3.662537},length=1.8637096999999998,length_median=1.672386,height_median=5.999999984851456E-6,height_range={5.6843418860808015E-14,1.0000000145282684E-5},height=5.965000019614308E-6]:1.672387000000029,5617[&length_range={0.266761,5.993023},height_95%_HPD={3.0000000208474376E-6,9.000000034120603E-6},length_95%_HPD={0.266761,3.662537},length=1.8637096999999998,length_median=1.672386,height_median=5.999999984851456E-6,height_range={5.6843418860808015E-14,1.0000000145282684E-5},height=5.965000019614308E-6]:1.672387000000029)[&length_range={0.108296,2.702004},height_95%_HPD={0.2667670000000726,3.6625440000000538},length_95%_HPD={0.108296,1.796242},length=0.8364840999999997,posterior=1.0,length_median=0.7011965,height_median=1.6723930000000138,height_range={0.2667670000000726,5.993030000000033},height=1.8637156650000195]:0.7729235000000045)[&length_range={0.151094,4.132177},height_95%_HPD={0.8523520000000531,5.135423000000003},length_95%_HPD={0.151094,2.743871},length=1.351026944999999,posterior=1.0,length_median=1.211236,height_median=2.4453165000000183,height_range={0.40444599999995035,7.9679120000000125},height=2.7001997650000202]:1.341869499999973,5619[&length_range={1.024789,11.299291},height_95%_HPD={2.999999992425728E-6,9.000000005698894E-6},length_95%_HPD={1.320057,7.517116},length=4.051220745000001,length_median=3.78718,height_median=6.000000013273166E-6,height_range={8.526512829121202E-14,1.0000000145282684E-5},height=5.965000018903766E-6]:3.787179999999978)[&length_range={0.055389,5.187853},height_95%_HPD={1.320062000000064,7.517123999999939},length_95%_HPD={0.055389,3.059974},length=1.2659481350000001,posterior=1.0,length_median=1.0139335,height_median=3.7871859999999913,height_range={1.0247950000000685,11.299295999999998},height=4.051226710000017]:0.986707000000024,(5620[&length_range={0.436883,12.352319},height_95%_HPD={2.999999992425728E-6,9.000000034120603E-6},length_95%_HPD={0.436883,4.296779},length=2.1091030500000003,length_median=1.807399,height_median=5.999999984851456E-6,height_range={8.526512829121202E-14,1.0000000145282684E-5},height=5.9000000196363085E-6]:1.9268244999999666,((5622[&length_range={0.219034,6.832859},height_95%_HPD={2.999999992425728E-6,9.000000034120603E-6},length_95%_HPD={0.358111,3.338573},length=1.6362265450000009,length_median=1.4298495,height_median=6.000000013273166E-6,height_range={8.526512829121202E-14,1.1000000142757926E-5},height=5.940000018682668E-6]:1.429849999999945,5621[&length_range={0.219034,6.832859},height_95%_HPD={2.999999992425728E-6,9.000000034120603E-6},length_95%_HPD={0.358111,3.338573},length=1.6362265450000009,length_median=1.4298495,height_median=6.000000013273166E-6,height_range={8.526512829121202E-14,1.1000000142757926E-5},height=5.940000018682668E-6]:1.429849999999945)[&length_range={0.002864,2.19609},height_95%_HPD={0.35811700000004976,3.3385819999999455},length_95%_HPD={0.002864,0.658052},length=0.2075468,posterior=1.0,length_median=0.1318375,height_median=1.4298559999999583,height_range={0.21903999999992152,6.832865000000027},height=1.6362324850000194]:0.17425600000004238,5623[&length_range={0.407638,8.44513},height_95%_HPD={2.9999999640040187E-6,9.000000034120603E-6},length_95%_HPD={0.407638,4.310654},length=1.9940319000000009,length_median=1.6963325,height_median=5.999999984851456E-6,height_range={8.526512829121202E-14,1.0000000145282684E-5},height=5.885000018821529E-6]:1.6041060000000158)[&length_range={0.008475,3.907189},height_95%_HPD={0.407641999999953,3.516908000000086},length_95%_HPD={0.008475,1.289267},length=0.42115819841269836,posterior=0.63,length_median=0.26557600000000003,height_median=1.6041120000000006,height_range={0.407641999999953,8.44513599999999},height=1.8501782460317646]:0.32271849999995084)[&length_range={0.13241,7.842998},height_95%_HPD={0.43688699999995606,4.5533089999999845},length_95%_HPD={0.13241,5.78893},length=3.0578073949999998,posterior=1.0,length_median=2.814954,height_median=1.9268304999999515,height_range={0.43688699999995606,12.352324999999993},height=2.2593674500000187]:2.847062500000064)[&length_range={0.102266,4.104611},height_95%_HPD={2.0866010000000585,9.99932300000006},length_95%_HPD={0.102266,2.11715},length=0.8907371950000005,posterior=1.0,length_median=0.6943385,height_median=4.773893000000015,height_range={1.0954700000000628,14.849948999999995},height=5.317174845000022]:0.9807199999999909)[&length_range={0.147624,4.962333},height_95%_HPD={2.8829419999999004,10.945697000000067},length_95%_HPD={0.298881,3.031686},length=1.3842351500000003,posterior=1.0,length_median=1.187958,height_median=5.754613000000006,height_range={1.8530390000000807,16.670802999999992},height=6.20791204000002]:1.4427984999999666)[&length_range={0.0645,9.775215},height_95%_HPD={3.279231000000067,12.777654000000013},length_95%_HPD={0.0645,3.340778},length=1.2312372399999996,posterior=1.0,length_median=0.860055,height_median=7.197411499999973,height_range={2.650241000000051,18.105662999999993},height=7.592147190000015]:1.2168455000000478)[&length_range={0.241424,12.750221},height_95%_HPD={3.5180449999999723,14.654078000000098},length_95%_HPD={0.599167,8.811144},length=4.811312475000001,posterior=1.0,length_median=4.7518035,height_median=8.41425700000002,height_range={2.9857770000000414,23.849008999999967},height=8.823384430000022]:3.4101110000000716,5631[&length_range={3.90554,28.428986},height_95%_HPD={2.999999992425728E-6,8.999999920433766E-6},length_95%_HPD={6.127141,21.761604},length=12.466935394999998,length_median=11.584241,height_median=5.999999984851456E-6,height_range={2.000000023372195E-6,9.999999974752427E-6},height=5.8400000180824915E-6]:11.824362000000107)[&length_range={0.003363,6.928596},height_95%_HPD={6.915175999999974,21.248735000000067},length_95%_HPD={0.003363,3.222147},length=1.1771672654867262,posterior=0.565,length_median=0.886047,height_median=11.824368000000092,height_range={6.219967999999966,28.428993000000048},height=12.769746008849582]:1.9086634999998964)[&length_range={0.359654,12.93635},height_95%_HPD={7.676798000000019,23.34874700000003},length_95%_HPD={0.957377,10.19639},length=5.308709334999998,posterior=1.0,length_median=5.1692495,height_median=13.733031499999989,height_range={4.803119000000038,29.051830000000052},height=14.29979641000001]:5.4910079999999795,((5611[&length_range={3.5707,20.637013},height_95%_HPD={3.0000000776908564E-6,9.000000062542313E-6},length_95%_HPD={5.320731,18.044111},length=11.573404809999998,length_median=11.462463,height_median=5.999999984851456E-6,height_range={1.9999999949504854E-6,1.0000000031595846E-5},height=5.845000015511914E-6]:11.46246250000003,(5614[&length_range={2.11517,18.849703},height_95%_HPD={3.0000000208474376E-6,9.000000034120603E-6},length_95%_HPD={2.921074,14.194478},length=8.584094035,length_median=8.710998499999999,height_median=5.999999984851456E-6,height_range={1.000000082740371E-6,9.000000062542313E-6},height=5.8150000175771765E-6]:8.710998500000073,(5612[&length_range={0.002885,12.84061},height_95%_HPD={2.9999999355823093E-6,8.999999948855475E-6},length_95%_HPD={0.002885,5.645371},length=1.6133562350000004,length_median=0.7419045,height_median=5.999999984851456E-6,height_range={1.000000082740371E-6,9.000000062542313E-6},height=5.8000000180413736E-6]:0.741903999999991,5613[&length_range={0.002885,12.84061},height_95%_HPD={2.9999999355823093E-6,8.999999948855475E-6},length_95%_HPD={0.002885,5.645371},length=1.6133562350000004,length_median=0.7419045,height_median=5.999999984851456E-6,height_range={1.000000082740371E-6,9.000000062542313E-6},height=5.8000000180413736E-6]:0.741903999999991)[&length_range={0.721231,18.302798},height_95%_HPD={0.0028909999999768843,5.645376999999968},length_95%_HPD={1.583485,13.110055},length=6.970737814999999,posterior=1.0,length_median=6.725289,height_median=0.7419099999999759,height_range={0.0028909999999768843,12.84061500000007},height=1.6133620350000175]:7.969094500000082)[&length_range={0.026205,11.668972},height_95%_HPD={2.92107900000002,14.194485000000029},length_95%_HPD={0.649626,5.925376},length=2.989310805,posterior=1.0,length_median=2.6148695,height_median=8.711004500000058,height_range={2.1151750000000504,18.849705999999983},height=8.584099850000015]:2.751463999999956)[&length_range={0.51428,14.222269},height_95%_HPD={5.320733000000075,18.04411699999997},length_95%_HPD={1.186598,10.39195},length=5.280538319999997,posterior=1.0,length_median=4.8609670000000005,height_median=11.462468500000014,height_range={3.570705000000032,20.637023000000042},height=11.573410655000016]:5.002846999999967,(((5608[&length_range={0.834536,17.058038},height_95%_HPD={3.0000000208474376E-6,9.000000034120603E-6},length_95%_HPD={0.987987,8.30614},length=4.91178491,length_median=4.649725,height_median=6.000000013273166E-6,height_range={1.0000000258969521E-6,1.0000000031595846E-5},height=5.820000016285576E-6]:4.491393500000001,5607[&length_range={0.834536,11.271249},height_95%_HPD={3.0000000208474376E-6,9.000000034120603E-6},length_95%_HPD={1.253849,7.694342},length=4.69338748,length_median=4.478085500000001,height_median=6.000000013273166E-6,height_range={1.0000000258969521E-6,1.0000000031595846E-5},height=5.830000016260328E-6]:4.491393500000001)[&length_range={0.013302,10.720623},height_95%_HPD={1.2538549999999304,7.287324999999925},length_95%_HPD={0.013302,4.330155},length=1.057314143678161,posterior=0.87,length_median=0.5379214999999999,height_median=4.491399500000014,height_range={0.8345400000000325,10.137598000000054},height=4.624530787356339]:0.8158375000000433,(5605[&length_range={0.347608,12.600642},height_95%_HPD={3.0000000208474376E-6,9.000000034120603E-6},length_95%_HPD={0.347608,5.501215},length=2.1092586300000007,length_median=1.445653,height_median=5.999999999062311E-6,height_range={1.000000082740371E-6,1.0000000031595846E-5},height=5.890000016961494E-6]:1.4456515000001104,5606[&length_range={0.347608,12.600642},height_95%_HPD={3.0000000208474376E-6,9.000000034120603E-6},length_95%_HPD={0.347608,5.501215},length=2.1092586300000007,length_median=1.445653,height_median=5.999999999062311E-6,height_range={1.000000082740371E-6,1.0000000031595846E-5},height=5.890000016961494E-6]:1.4456515000001104)[&length_range={0.12429,11.138783},height_95%_HPD={0.3476150000000189,5.501222000000013},length_95%_HPD={0.566412,7.705589},length=3.5039920950000014,posterior=1.0,length_median=3.082272,height_median=1.4456575000001095,height_range={0.3476150000000189,12.600648000000021},height=2.1092645200000173]:3.861579499999948)[&length_range={0.107838,9.363217},height_95%_HPD={1.7911999999999182,11.350824000000102},length_95%_HPD={0.527716,5.651687},length=2.39681349,posterior=1.0,length_median=1.9810265,height_median=5.3072370000000575,height_range={1.3015460000000303,17.05804099999999},height=5.831654035000019]:2.354547499999967,(5609[&length_range={0.643287,17.537223},height_95%_HPD={2.9999999355823093E-6,8.999999977277184E-6},length_95%_HPD={0.643287,7.634171},length=2.9309474400000006,length_median=2.0791825,height_median=5.999999984851456E-6,height_range={1.0000000258969521E-6,1.0000000060017555E-5},height=5.880000016844633E-6]:2.079182000000017,5610[&length_range={0.643287,17.537223},height_95%_HPD={2.9999999355823093E-6,8.999999977277184E-6},length_95%_HPD={0.643287,7.634171},length=2.9309474400000006,length_median=2.0791825,height_median=5.999999984851456E-6,height_range={1.0000000258969521E-6,1.0000000060017555E-5},height=5.880000016844633E-6]:2.079182000000017)[&length_range={0.373641,14.936541},height_95%_HPD={0.6432920000000593,7.634176999999966},length_95%_HPD={1.562314,11.042262},length=5.297514204999998,posterior=1.0,length_median=4.7432275,height_median=2.079188000000002,height_range={0.6432920000000593,17.53722799999997},height=2.930953320000017]:5.582596500000022)[&length_range={1.082308,19.791413},height_95%_HPD={3.5543449999999552,14.910989000000015},length_95%_HPD={2.054403,15.335442},length=8.62548145,posterior=1.0,length_median=8.476660500000001,height_median=7.661784500000024,height_range={2.3145190000000184,20.16497499999997},height=8.228467525000015]:8.803530999999957)[&length_range={0.030811,13.598711},height_95%_HPD={8.668684000000042,26.364241000000035},length_95%_HPD={0.030811,7.972299},length=2.754556769999998,posterior=1.0,length_median=1.7377675,height_median=16.46531549999998,height_range={4.9214480000000265,32.642586000000065},height=16.853948975000026]:2.7587239999999866)[&length_range={0.065037,8.771385},height_95%_HPD={11.666672999999946,29.278989999999993},length_95%_HPD={0.065037,5.197785},length=1.9514621100000011,posterior=1.0,length_median=1.4836505,height_median=19.224039499999968,height_range={5.896556000000032,33.62494800000006},height=19.608505745000024]:1.7566410000000658)[&length_range={0.802558,13.294427},height_95%_HPD={13.19428899999997,30.931427000000042},length_95%_HPD={1.495391,10.849519},length=6.456575869999999,posterior=1.0,length_median=6.6320035,height_median=20.980680500000034,height_range={9.711559000000022,37.79184999999998},height=21.559967855000014]:7.056869999999982,(5584[&length_range={6.97818,39.908366},height_95%_HPD={2.9999999640040187E-6,8.00000006506707E-6},length_95%_HPD={9.481476,32.484469},length=22.188284315,length_median=22.9037375,height_median=5.999999984851456E-6,height_range={1.9999999949504854E-6,1.0000000060017555E-5},height=5.850000015641399E-6]:22.903738500000067,5585[&length_range={6.97818,39.908366},height_95%_HPD={2.9999999640040187E-6,8.00000006506707E-6},length_95%_HPD={9.481476,32.484469},length=22.188284315,length_median=22.9037375,height_median=5.999999984851456E-6,height_range={1.9999999949504854E-6,1.0000000060017555E-5},height=5.850000015641399E-6]:22.903738500000067)[&length_range={0.655634,28.036271},height_95%_HPD={9.481481000000059,32.484476999999984},length_95%_HPD={0.655634,17.311341},length=5.828253560000002,posterior=1.0,length_median=3.9292435,height_median=22.90374450000005,height_range={6.978185000000025,39.90837400000005},height=22.188290165000012]:5.133805999999964)[&length_range={0.286039,20.117313},height_95%_HPD={19.976065000000048,37.15862000000003},length_95%_HPD={0.440169,15.318602},length=8.174337469999998,posterior=1.0,length_median=7.823823,height_median=28.037550500000016,height_range={15.128332999999884,41.207133000000056},height=28.016543725000023]:8.526627999999988)[&length_range={0.151741,13.251942},height_95%_HPD={26.30183499999997,46.26147499999999},length_95%_HPD={0.151741,9.465778},length=3.7679986010638284,posterior=0.94,length_median=2.8281525,height_median=36.564178500000004,height_range={21.86510899999989,51.45969200000003},height=36.42649004255321]:3.8394485000000103)[&length_range={0.368733,17.375586},height_95%_HPD={30.201496999999975,52.21809200000003},length_95%_HPD={0.368733,13.797172},length=7.050041728813557,posterior=0.295,length_median=7.211009,height_median=40.403627000000014,height_range={27.41913200000009,52.21809200000003},height=39.846882677966114]:1.7262035000000324)[&length_range={0.059531,15.95716},height_95%_HPD={36.65152199999997,50.84236500000006},length_95%_HPD={0.059531,11.958739},length=5.192594160714287,posterior=0.28,length_median=4.598869499999999,height_median=42.12983050000005,height_range={33.167374000000066,50.84236500000006},height=43.10751589285716]:6.640903500000022,(6205[&length_range={27.31999,51.682742},height_95%_HPD={3.999999933057552E-6,8.00000006506707E-6},length_95%_HPD={31.561502,49.378845},length=40.501892780000006,length_median=40.3765315,height_median=5.999999984851456E-6,height_range={2.0000000517939043E-6,1.0000000003174137E-5},height=5.755000016876011E-6]:40.37653100000008,((((6236[&length_range={4.175261,34.544103},height_95%_HPD={2.999999992425728E-6,8.00000006506707E-6},length_95%_HPD={4.175261,23.355675},length=13.44834971499999,length_median=12.4335895,height_median=5.999999984851456E-6,height_range={1.9999999949504854E-6,1.0000000031595846E-5},height=5.735000015363312E-6]:11.053767000000036,(((6224[&length_range={1.486682,11.130716},height_95%_HPD={2.999999992425728E-6,9.000000005698894E-6},length_95%_HPD={1.912062,8.568821},length=3.6454983549999995,length_median=3.238048,height_median=6.000000013273166E-6,height_range={9.999999974752427E-7,1.0000000060017555E-5},height=5.880000016418308E-6]:3.2380465000000243,6223[&length_range={1.486682,11.130716},height_95%_HPD={2.999999992425728E-6,9.000000005698894E-6},length_95%_HPD={1.912062,8.568821},length=3.6454983549999995,length_median=3.238048,height_median=6.000000013273166E-6,height_range={9.999999974752427E-7,1.0000000060017555E-5},height=5.880000016418308E-6]:3.2380465000000243)[&length_range={0.106503,13.2019},height_95%_HPD={1.9120720000000517,8.568826999999942},length_95%_HPD={1.180935,11.498905},length=4.319240330000001,posterior=1.0,length_median=3.613688,height_median=3.2380525000000375,height_range={1.4866880000000435,11.130723000000017},height=3.6455042350000144]:3.5969924999999847,(6225[&length_range={2.237415,16.109118},height_95%_HPD={2.999999992425728E-6,9.000000034120603E-6},length_95%_HPD={2.237415,12.307466},length=6.10836908,length_median=5.409155500000001,height_median=6.000000013273166E-6,height_range={9.999999974752427E-7,1.0000000060017555E-5},height=5.840000016377189E-6]:5.409156500000023,(6226[&length_range={2.096391,13.633141},height_95%_HPD={2.999999992425728E-6,9.000000034120603E-6},length_95%_HPD={2.096391,9.346388},length=5.012619765,length_median=4.41982,height_median=5.999999984851456E-6,height_range={9.999999974752427E-7,1.0000000060017555E-5},height=5.825000016130844E-6]:4.419819500000017,(((6231[&length_range={0.370195,6.097568},height_95%_HPD={2.999999992425728E-6,9.000000147807441E-6},length_95%_HPD={0.370195,3.255004},length=1.6360251700000004,length_median=1.440291,height_median=5.9999999706406015E-6,height_range={9.999999974752427E-7,1.100000000064938E-5},height=5.780000014539155E-6]:1.4402890000000212,(6232[&length_range={0.148501,3.65387},height_95%_HPD={2.000000023372195E-6,8.999999892012056E-6},length_95%_HPD={0.148501,1.555796},length=0.7437966850000002,length_median=0.6224719999999999,height_median=5.999999984851456E-6,height_range={0.0,1.0000000060017555E-5},height=5.800000012357032E-6]:0.622473500000055,6233[&length_range={0.148501,3.65387},height_95%_HPD={2.000000023372195E-6,8.999999892012056E-6},length_95%_HPD={0.148501,1.555796},length=0.7437966850000002,length_median=0.6224719999999999,height_median=5.999999984851456E-6,height_range={0.0,1.0000000060017555E-5},height=5.800000012357032E-6]:0.622473500000055)[&length_range={0.153497,5.054171},height_95%_HPD={0.14850700000002348,1.5558010000000593},length_95%_HPD={0.243741,1.951608},length=0.8922284650000003,posterior=1.0,length_median=0.7561880000000001,height_median=0.6224795000000398,height_range={0.14850700000002348,3.653873000000033},height=0.7438024850000134]:0.8178154999999521)[&length_range={0.045166,5.954686},height_95%_HPD={0.3702010000000371,3.2550089999998875},length_95%_HPD={0.045166,2.218265},length=0.6900152850000002,posterior=1.0,length_median=0.409226,height_median=1.4402949999999919,height_range={0.3702010000000371,6.0975740000000656},height=1.636030950000013]:0.4855759999999947,((6228[&length_range={0.110145,4.434354},height_95%_HPD={2.999999992425728E-6,9.000000062542313E-6},length_95%_HPD={0.162485,2.472391},length=0.700363335,length_median=0.369742,height_median=5.999999984851456E-6,height_range={2.8421709430404007E-14,1.1000000085914508E-5},height=5.785000013531771E-6]:0.32684650000003046,6227[&length_range={0.110145,4.434354},height_95%_HPD={2.999999992425728E-6,9.000000062542313E-6},length_95%_HPD={0.162485,1.981967},length=0.6660269649999999,length_median=0.382375,height_median=5.999999984851456E-6,height_range={2.8421709430404007E-14,1.1000000085914508E-5},height=5.775000012846476E-6]:0.32684650000003046)[&length_range={0.070673,7.251602},height_95%_HPD={0.1624900000000764,1.5338060000000553},length_95%_HPD={0.070673,3.07251},length=0.8764720679012343,posterior=0.81,length_median=0.56307,height_median=0.3268525000000153,height_range={0.1101520000000562,4.4343600000000265},height=0.5589233641975422]:0.8312014999999917,(6229[&length_range={0.0714,4.195486},height_95%_HPD={2.9999999640040187E-6,9.000000147807441E-6},length_95%_HPD={0.0714,1.372698},length=0.5394009599999999,length_median=0.3302305,height_median=5.999999956429747E-6,height_range={0.0,1.1000000085914508E-5},height=5.835000013547642E-6]:0.3302295000001152,6230[&length_range={0.0714,4.195486},height_95%_HPD={2.9999999640040187E-6,9.000000147807441E-6},length_95%_HPD={0.0714,1.372698},length=0.5394009599999999,length_median=0.3302305,height_median=5.999999956429747E-6,height_range={0.0,1.1000000085914508E-5},height=5.835000013547642E-6]:0.3302295000001152)[&length_range={0.032988,7.193647},height_95%_HPD={0.07140800000004788,1.3727029999998877},length_95%_HPD={0.051415,2.330107},length=0.7917555300000003,posterior=1.0,length_median=0.515259,height_median=0.3302355000000716,height_range={0.07140800000004788,4.195492000000058},height=0.5394067950000138]:0.8278184999999354)[&length_range={0.035119,4.816442},height_95%_HPD={0.38340200000004643,3.652440999999982},length_95%_HPD={0.035119,2.282724},length=0.87092195,posterior=1.0,length_median=0.6225305,height_median=1.158054000000007,height_range={0.30967300000003206,8.361534000000034},height=1.455124285000014]:0.7678169999999795)[&length_range={0.032402,4.874037},height_95%_HPD={0.5468620000000328,4.909858000000014},length_95%_HPD={0.198358,2.778903},length=1.3082859300000005,posterior=1.0,length_median=1.1502605,height_median=1.9258709999999866,height_range={0.5468620000000328,9.544080000000037},height=2.3260462350000144]:1.2734925000000885,6234[&length_range={1.260686,12.493565},height_95%_HPD={2.999999992425728E-6,9.000000034120603E-6},length_95%_HPD={1.260686,7.309406},length=3.634326395000002,length_median=3.1993584999999998,height_median=5.999999984851456E-6,height_range={9.999999974752427E-7,1.0000000060017555E-5},height=5.770000015559162E-6]:3.1993575000000902)[&length_range={0.20975,4.942467},height_95%_HPD={1.2606910000000369,7.309413000000035},length_95%_HPD={0.20975,3.053182},length=1.3782934249999998,posterior=1.0,length_median=1.1613285,height_median=3.199363500000075,height_range={1.2606910000000369,12.493571000000017},height=3.634332165000014]:1.2204619999999267)[&length_range={0.015873,6.762731},height_95%_HPD={2.0963989999999626,9.34639199999998},length_95%_HPD={0.015873,3.585208},length=1.0957493299999996,posterior=1.0,length_median=0.6261585000000001,height_median=4.419825500000002,height_range={2.0963989999999626,13.633147000000022},height=5.012625590000014]:0.9893370000000345)[&length_range={0.035222,8.55853},height_95%_HPD={2.2374250000000586,12.307468000000028},length_95%_HPD={0.035222,5.061758},length=1.8563696450000002,posterior=1.0,length_median=1.3733105,height_median=5.409162500000036,height_range={2.2374250000000586,16.10912299999997},height=6.108374920000017]:1.425882499999986)[&length_range={0.087712,10.243013},height_95%_HPD={3.3890719999999135,15.61310399999995},length_95%_HPD={0.087712,6.212385},length=2.2825053549999996,posterior=1.0,length_median=1.550788,height_median=6.835045000000022,height_range={3.3890719999999135,18.790406999999973},height=7.96474456500001]:2.440802500000018,6235[&length_range={3.919274,24.434094},height_95%_HPD={2.999999992425728E-6,8.999999920433766E-6},length_95%_HPD={3.919274,18.630709},length=10.247244110000004,length_median=9.275842,height_median=5.999999984851456E-6,height_range={1.9999999949504854E-6,1.0000000031595846E-5},height=5.810000016879258E-6]:9.275841500000055)[&length_range={0.007699,13.249904},height_95%_HPD={3.9192819999999244,18.630716000000007},length_95%_HPD={0.007699,5.572823},length=2.1541596650000012,posterior=1.0,length_median=1.6584219999999998,height_median=9.27584750000004,height_range={3.9192819999999244,24.434098999999975},height=10.24724992000002]:1.7779254999999807)[&length_range={0.083865,21.729603},height_95%_HPD={4.175267000000076,19.922383000000025},length_95%_HPD={0.083865,8.894101},length=3.131280657657658,posterior=0.555,length_median=2.231372,height_median=11.053773000000021,height_range={4.175267000000076,25.940758999999986},height=12.039920045045058]:3.3106420000000156,6222[&length_range={5.163729,34.485657},height_95%_HPD={2.999999992425728E-6,8.999999920433766E-6},length_95%_HPD={5.163729,25.67625},length=14.139264514999988,length_median=13.346989,height_median=6.000000013273166E-6,height_range={2.000000023372195E-6,1.100000000064938E-5},height=5.83500001667403E-6]:14.364409000000023)[&length_range={0.36038,21.495142},height_95%_HPD={5.163736000000085,26.42673099999996},length_95%_HPD={0.36038,16.156567},length=8.550975265,posterior=1.0,length_median=7.896764,height_median=14.364415000000037,height_range={5.163736000000085,34.544109000000034},height=15.186216215000016]:8.620120999999948,((6211[&length_range={0.315476,30.128983},height_95%_HPD={2.999999992425728E-6,8.00000003664536E-6},length_95%_HPD={0.668953,14.08333},length=5.386849635000001,length_median=3.4526494999999997,height_median=5.999999984851456E-6,height_range={2.0000000517939043E-6,1.2000000026546331E-5},height=5.735000017637049E-6]:3.4526475000000687,6212[&length_range={0.315476,30.128983},height_95%_HPD={2.999999992425728E-6,8.00000003664536E-6},length_95%_HPD={0.668953,14.08333},length=5.386849635000001,length_median=3.4526494999999997,height_median=5.999999984851456E-6,height_range={2.0000000517939043E-6,1.2000000026546331E-5},height=5.735000017637049E-6]:3.4526475000000687)[&length_range={2.861507,33.168317},height_95%_HPD={0.668959000000001,14.083338000000026},length_95%_HPD={6.245896,22.908164},length=13.25747237,posterior=1.0,length_median=12.673214,height_median=3.4526535000000536,height_range={0.31548100000000545,30.12898700000001},height=5.38685537000002]:14.737795500000068,((6213[&length_range={4.2216,24.710008},height_95%_HPD={2.999999992425728E-6,8.999999920433766E-6},length_95%_HPD={4.2216,18.014459},length=11.220081894999996,length_median=11.0064675,height_median=5.999999984851456E-6,height_range={1.9999999949504854E-6,1.2000000026546331E-5},height=5.7650000177034145E-6]:11.00646700000005,((6214[&length_range={2.203669,15.341478},height_95%_HPD={3.0000000208474376E-6,8.00000006506707E-6},length_95%_HPD={2.746261,10.020052},length=5.679286680000001,length_median=5.294231,height_median=5.999999956429747E-6,height_range={2.000000023372195E-6,1.2000000026546331E-5},height=5.7200000175328115E-6]:5.29423050000004,(6218[&length_range={0.518757,11.966056},height_95%_HPD={2.999999992425728E-6,8.999999948855475E-6},length_95%_HPD={0.561803,7.338087},length=3.04780183,length_median=2.5570684999999997,height_median=5.9999999706406015E-6,height_range={2.000000023372195E-6,1.2000000026546331E-5},height=5.74500001675915E-6]:2.557067000000032,(6217[&length_range={0.290366,9.798951},height_95%_HPD={3.0000000208474376E-6,9.000000005698894E-6},length_95%_HPD={0.290366,4.479133},length=1.7068518299999997,length_median=1.350453,height_median=5.999999984851456E-6,height_range={2.000000023372195E-6,1.2000000026546331E-5},height=5.745000017469692E-6]:1.3504525000000598,(6216[&length_range={0.065323,4.703362},height_95%_HPD={3.0000000208474376E-6,9.000000034120603E-6},length_95%_HPD={0.137943,2.336577},length=0.6601225000000001,length_median=0.337816,height_median=5.999999984851456E-6,height_range={9.999999974752427E-7,1.2000000026546331E-5},height=5.705000018565442E-6]:0.3378145000000359,6215[&length_range={0.065323,4.703362},height_95%_HPD={3.0000000208474376E-6,9.000000034120603E-6},length_95%_HPD={0.137943,2.336577},length=0.6601225000000001,length_median=0.337816,height_median=5.999999984851456E-6,height_range={9.999999974752427E-7,1.2000000026546331E-5},height=5.705000018565442E-6]:0.3378145000000359)[&length_range={0.007879,6.294653},height_95%_HPD={0.13795000000001778,2.336578000000003},length_95%_HPD={0.007879,3.250075},length=1.0467293699999989,posterior=1.0,length_median=0.619414,height_median=0.33782050000002073,height_range={0.06532900000001973,4.703366000000017},height=0.6601282050000179]:1.012638000000024)[&length_range={0.02193,8.153344},height_95%_HPD={0.29037099999996485,4.479139000000032},length_95%_HPD={0.02193,4.584101},length=1.34095,posterior=1.0,length_median=0.7639245,height_median=1.3504585000000446,height_range={0.29037099999996485,9.79895499999995},height=1.7068575750000181]:1.206614499999958)[&length_range={0.100053,9.433673},height_95%_HPD={0.5618099999999231,7.338093000000043},length_95%_HPD={0.100053,5.074035},length=2.6314848249999994,posterior=1.0,length_median=2.5707755,height_median=2.5570730000000026,height_range={0.5187619999999526,11.966059999999956},height=3.0478075750000153]:2.737163499999994)[&length_range={0.079073,9.536525},height_95%_HPD={2.746268000000015,10.020057000000037},length_95%_HPD={0.079073,3.298826},length=1.4609507100000005,posterior=1.0,length_median=1.1493015,height_median=5.294236499999997,height_range={2.203676999999999,15.341481999999957},height=5.679292400000019]:1.324384500000079,6219[&length_range={2.488473,19.556577},height_95%_HPD={2.0000000802156137E-6,8.00000006506707E-6},length_95%_HPD={2.488473,12.231027},length=7.140237360000002,length_median=6.6186165,height_median=5.999999984851456E-6,height_range={1.9999999949504854E-6,1.1000000029071089E-5},height=5.750000016746526E-6]:6.618615000000091)[&length_range={0.670158,14.724168},height_95%_HPD={2.4884810000000073,12.231035000000006},length_95%_HPD={0.969665,7.546852},length=4.079844550000001,posterior=1.0,length_median=3.7834570000000003,height_median=6.618621000000076,height_range={2.4884810000000073,19.55658200000005},height=7.140243110000021]:4.38785199999996)[&length_range={0.307481,11.448865},height_95%_HPD={4.221606999999949,18.01446299999995},length_95%_HPD={1.088006,7.601884},length=4.431113275,posterior=1.0,length_median=4.3899235,height_median=11.006473000000035,height_range={4.221606999999949,24.710013000000046},height=11.220087660000024]:4.665332999999997,(6220[&length_range={1.995734,16.023171},height_95%_HPD={3.000000049269147E-6,8.999999977277184E-6},length_95%_HPD={1.995734,9.217501},length=4.627471299999998,length_median=3.8551450000000003,height_median=5.999999984851456E-6,height_range={1.9999999949504854E-6,1.2000000026546331E-5},height=5.765000017419198E-6]:3.85514500000005,6221[&length_range={1.995734,16.023171},height_95%_HPD={3.000000049269147E-6,8.999999977277184E-6},length_95%_HPD={1.995734,9.217501},length=4.627471299999998,length_median=3.8551450000000003,height_median=5.999999984851456E-6,height_range={1.9999999949504854E-6,1.2000000026546331E-5},height=5.765000017419198E-6]:3.85514500000005)[&length_range={1.552462,26.825659},height_95%_HPD={1.9957389999999862,9.217505000000074},length_95%_HPD={2.655245,19.051441},length=11.023723870000001,posterior=1.0,length_median=10.8585275,height_median=3.855151000000035,height_range={1.9957389999999862,16.02317600000005},height=4.627477065000016]:11.816654999999997)[&length_range={0.206672,14.583134},height_95%_HPD={7.385525000000058,24.041684000000032},length_95%_HPD={0.206672,7.782043},length=2.9931268050000006,posterior=1.0,length_median=2.2246615,height_median=15.671806000000032,height_range={5.751940000000047,31.31934900000003},height=15.651200935000015]:2.5186430000000897)[&length_range={0.211261,17.957727},height_95%_HPD={8.806063000000051,27.874547000000035},length_95%_HPD={1.095092,11.022535},length=5.0928637399999985,posterior=1.0,length_median=4.680782499999999,height_median=18.19044900000012,height_range={8.806063000000051,37.83503700000003},height=18.64432774000001]:4.7940869999998625)[&length_range={0.032284,14.898593},height_95%_HPD={14.449399000000057,35.963124000000036},length_95%_HPD={0.032284,8.312918},length=3.133412280000002,posterior=1.0,length_median=2.298553,height_median=22.984535999999984,height_range={12.53017199999995,41.18034500000002},height=23.73719148000001]:5.490654500000055,((6207[&length_range={0.705658,47.649173},height_95%_HPD={2.999999992425728E-6,8.999999920433766E-6},length_95%_HPD={1.846813,27.595376},length=11.528987455000003,length_median=9.5104245,height_median=5.999999984851456E-6,height_range={2.0000000802156137E-6,1.0000000031595846E-5},height=5.79500001677502E-6]:14.32310900000006,(6210[&length_range={0.438076,30.606285},height_95%_HPD={3.0000000208474376E-6,8.999999977277184E-6},length_95%_HPD={0.438076,19.833851},length=8.311987644999999,length_median=7.1720095,height_median=5.999999984851456E-6,height_range={2.000000023372195E-6,1.1000000029071089E-5},height=5.8150000157297654E-6]:7.17200950000003,(6209[&length_range={0.084057,20.582151},height_95%_HPD={3.999999961479261E-6,9.000000062542313E-6},length_95%_HPD={0.084057,11.225426},length=3.8342324400000005,length_median=1.9458765,height_median=5.999999984851456E-6,height_range={2.000000023372195E-6,1.1000000029071089E-5},height=5.81500001729296E-6]:1.9458780000000218,6208[&length_range={0.084057,20.582151},height_95%_HPD={3.999999961479261E-6,9.000000062542313E-6},length_95%_HPD={0.084057,11.225426},length=3.8342324400000005,length_median=1.9458765,height_median=5.999999984851456E-6,height_range={2.000000023372195E-6,1.1000000029071089E-5},height=5.81500001729296E-6]:1.9458780000000218)[&length_range={0.043642,23.330591},height_95%_HPD={0.0840660000000355,11.225431999999984},length_95%_HPD={0.043642,14.411947},length=4.477755205,posterior=1.0,length_median=2.7010395,height_median=1.9458840000000066,height_range={0.0840660000000355,20.58215500000003},height=3.8342382550000154]:5.226131500000008)[&length_range={0.656149,35.844217},height_95%_HPD={0.43808100000001104,19.83385599999994},length_95%_HPD={1.187076,25.476788},length=12.957012335000007,posterior=1.0,length_median=12.105827999999999,height_median=7.172015500000015,height_range={0.43808100000001104,30.60629100000004},height=8.311993460000023]:7.151099500000029)[&length_range={0.023928,18.222673},height_95%_HPD={7.109483999999981,25.75036699999997},length_95%_HPD={0.023928,14.205375},length=4.502486439393939,posterior=0.33,length_median=3.2790325,height_median=14.323115000000044,height_range={7.109483999999981,31.813775999999976},height=14.780492015151522]:5.139822499999987,6206[&length_range={0.705658,35.521069},height_95%_HPD={2.999999992425728E-6,8.00000006506707E-6},length_95%_HPD={1.846813,27.888185},length=12.408920554999998,length_median=10.2937105,height_median=5.999999984851456E-6,height_range={2.0000000517939043E-6,1.0000000031595846E-5},height=5.750000016178092E-6]:19.462931500000046)[&length_range={0.27959,26.523639},height_95%_HPD={7.350081999999986,29.247817999999995},length_95%_HPD={0.27959,23.893943},length=11.012724318181823,posterior=0.33,length_median=8.854029,height_median=19.46293750000003,height_range={7.350081999999986,34.12391499999998},height=19.28297845454546]:9.012253000000008)[&length_range={0.808659,24.940147},height_95%_HPD={16.89041300000011,42.20378800000003},length_95%_HPD={1.478593,19.044887},length=11.117700189999999,posterior=1.0,length_median=11.242981,height_median=28.47519050000004,height_range={14.597631999999948,47.64917900000002},height=29.384198345000023]:11.901346500000024)[&length_range={0.32946,16.701511},height_95%_HPD={31.56150700000005,49.37885299999999},length_95%_HPD={1.017027,12.592058},length=7.015929859999997,posterior=1.0,length_median=6.8542685,height_median=40.37653700000006,height_range={27.31999600000003,51.682747000000006},height=40.50189853500002]:8.394197000000005)[&length_range={0.066094,11.571585},height_95%_HPD={42.59187000000004,53.850306000000046},length_95%_HPD={0.066094,6.109427},length=2.1721217900000003,posterior=1.0,length_median=1.7208644999999998,height_median=48.77073400000007,height_range={42.59187000000004,57.151629000000014},height=48.90341428000002]:2.3041399999999825,(((((((((5328[&length_range={0.69123,13.623305},height_95%_HPD={2.9999999640040187E-6,8.00000006506707E-6},length_95%_HPD={1.134064,8.848468},length=4.770662035000001,length_median=4.686496,height_median=5.999999984851456E-6,height_range={1.9999999949504854E-6,1.100000000064938E-5},height=5.725000018657056E-6]:5.166172999999958,5327[&length_range={0.822565,19.987386},height_95%_HPD={2.999999992425728E-6,8.00000006506707E-6},length_95%_HPD={1.195619,10.289152},length=4.867004420000001,length_median=4.4958555,height_median=5.999999984851456E-6,height_range={2.0000000517939043E-6,1.100000000064938E-5},height=5.740000018903402E-6]:5.166172999999958)[&length_range={0.025111,10.165265},height_95%_HPD={2.616028,10.285962000000069},length_95%_HPD={0.025111,7.213959},length=2.1727630153846147,posterior=0.325,length_median=1.228557,height_median=5.166178999999943,height_range={1.753518999999983,13.623311000000001},height=5.424784676923098]:1.4244160000000647,5326[&length_range={0.780259,19.94031},height_95%_HPD={2.9999999640040187E-6,8.00000009348878E-6},length_95%_HPD={0.987317,11.17184},length=5.20142712,length_median=4.6504735,height_median=5.999999984851456E-6,height_range={1.9999999949504854E-6,1.100000000064938E-5},height=5.690000020166508E-6]:6.590589000000023)[&length_range={0.915202,22.468895},height_95%_HPD={2.3770810000000324,14.554353999999961},length_95%_HPD={0.915202,11.639234},length=6.17460005925926,posterior=0.675,length_median=5.345969,height_median=6.5905950000000075,height_range={1.9331769999999722,19.987391000000002},height=7.232446148148161]:3.6315850000000296,(((5318[&length_range={0.209954,16.376086},height_95%_HPD={2.999999992425728E-6,8.00000006506707E-6},length_95%_HPD={0.209954,9.3617},length=4.403147969999998,length_median=4.3029425,height_median=5.999999984851456E-6,height_range={2.000000023372195E-6,1.100000000064938E-5},height=5.770000018969768E-6]:4.302943000000084,5319[&length_range={0.209954,16.376086},height_95%_HPD={2.999999992425728E-6,8.00000006506707E-6},length_95%_HPD={0.209954,9.3617},length=4.403147969999998,length_median=4.3029425,height_median=5.999999984851456E-6,height_range={2.000000023372195E-6,1.100000000064938E-5},height=5.770000018969768E-6]:4.302943000000084)[&length_range={0.082406,9.358767},height_95%_HPD={0.20995900000005463,9.361707000000024},length_95%_HPD={0.082406,4.570451},length=1.8210519600000004,posterior=1.0,length_median=1.4493935,height_median=4.302949000000069,height_range={0.20995900000005463,16.376090999999988},height=4.4031537400000165]:2.174464499999985,((5320[&length_range={0.086345,8.659448},height_95%_HPD={2.999999992425728E-6,8.00000009348878E-6},length_95%_HPD={0.086345,3.49853},length=1.7123840449999996,length_median=1.7156815,height_median=5.999999984851456E-6,height_range={2.000000023372195E-6,1.1000000029071089E-5},height=5.720000019806548E-6]:1.715679000000037,5321[&length_range={0.086345,8.659448},height_95%_HPD={2.999999992425728E-6,8.00000009348878E-6},length_95%_HPD={0.086345,3.49853},length=1.7123840449999996,length_median=1.7156815,height_median=5.999999984851456E-6,height_range={2.000000023372195E-6,1.1000000029071089E-5},height=5.720000019806548E-6]:1.715679000000037)[&length_range={0.061879,14.035414},height_95%_HPD={0.08635600000002341,3.498535000000004},length_95%_HPD={0.061879,7.484334},length=3.358118159999999,posterior=1.0,length_median=3.1053005000000002,height_median=1.7156850000000219,height_range={0.08635600000002341,8.659453000000042},height=1.712389765000017]:3.3598789999999497,5322[&length_range={0.201245,18.89244},height_95%_HPD={2.999999992425728E-6,8.00000009348878E-6},length_95%_HPD={0.201245,10.702474},length=5.070502134999998,length_median=5.075558,height_median=5.999999984851456E-6,height_range={2.9999999355823093E-6,1.1000000029071089E-5},height=5.7900000182087296E-6]:5.075557999999987)[&length_range={0.004037,9.652001},height_95%_HPD={0.20125000000004434,10.702479000000025},length_95%_HPD={0.004037,3.305516},length=1.1536977750000006,posterior=1.0,length_median=0.6740575,height_median=5.0755639999999715,height_range={0.20125000000004434,18.892444999999995},height=5.070507925000015]:1.4018495000000826)[&length_range={0.0822,16.803511},height_95%_HPD={0.495086999999927,12.909090000000049},length_95%_HPD={0.0822,5.236995},length=2.148024375,posterior=1.0,length_median=1.624766,height_median=6.477413500000054,height_range={0.2923650000000464,20.44859799999999},height=6.224205700000017]:2.252275999999881,(5325[&length_range={0.260002,19.213573},height_95%_HPD={2.9999999640040187E-6,8.00000009348878E-6},length_95%_HPD={0.260002,12.400759},length=6.369933954999999,length_median=6.552711,height_median=5.999999984851456E-6,height_range={2.0000000517939043E-6,1.1000000029071089E-5},height=5.765000018840283E-6]:6.552709000000036,(5324[&length_range={0.212624,15.325158},height_95%_HPD={2.999999992425728E-6,8.00000006506707E-6},length_95%_HPD={0.283367,8.964552},length=4.391000985000002,length_median=3.9109315000000002,height_median=5.999999984851456E-6,height_range={2.0000000802156137E-6,1.100000000064938E-5},height=5.7900000182087296E-6]:3.910931500000032,5323[&length_range={0.212624,15.325158},height_95%_HPD={2.999999992425728E-6,8.00000006506707E-6},length_95%_HPD={0.283367,8.964552},length=4.391000985000002,length_median=3.9109315000000002,height_median=5.999999984851456E-6,height_range={2.0000000802156137E-6,1.100000000064938E-5},height=5.7900000182087296E-6]:3.910931500000032)[&length_range={0.045575,8.19878},height_95%_HPD={0.28337199999998575,8.964560000000034},length_95%_HPD={0.045575,5.182357},length=1.978932945,posterior=1.0,length_median=1.6729905,height_median=3.910937500000017,height_range={0.21262900000004947,15.32516299999999},height=4.391006775000017]:2.6417775000000034)[&length_range={0.045504,16.341626},height_95%_HPD={0.2600070000000585,12.400766000000075},length_95%_HPD={0.045504,6.000843},length=2.002290355000001,posterior=1.0,length_median=1.6531194999999999,height_median=6.5527150000000205,height_range={0.2600070000000585,19.213577999999984},height=6.369939720000019]:2.1769744999999148)[&length_range={0.095223,9.085747},height_95%_HPD={0.4821390000000463,16.38297399999999},length_95%_HPD={0.095223,4.8198},length=1.4535152649999992,posterior=1.0,length_median=0.8388285,height_median=8.729689499999935,height_range={0.4821390000000463,34.36124299999996},height=8.372230075000019]:1.4924905000001019)[&length_range={0.193272,13.605538},height_95%_HPD={0.9451189999999201,19.011696999999984},length_95%_HPD={0.193272,7.417449},length=3.3334130549999976,posterior=1.0,length_median=2.8293775,height_median=10.222180000000037,height_range={0.9451189999999201,38.97567099999996},height=10.016095870000017]:6.274249500000039,(((((5315[&length_range={1.462013,10.877477},height_95%_HPD={2.9999999355823093E-6,8.999999948855475E-6},length_95%_HPD={2.067581,8.024043},length=5.224145115,length_median=5.1185575,height_median=5.999999984851456E-6,height_range={1.0000000258969521E-6,1.1000000029071089E-5},height=5.7400000190455105E-6]:5.118557000000081,5316[&length_range={1.462013,10.877477},height_95%_HPD={2.9999999355823093E-6,8.999999948855475E-6},length_95%_HPD={2.067581,8.024043},length=5.224145115,length_median=5.1185575,height_median=5.999999984851456E-6,height_range={1.0000000258969521E-6,1.1000000029071089E-5},height=5.7400000190455105E-6]:5.118557000000081)[&length_range={0.662477,11.848708},height_95%_HPD={2.0675880000000575,8.024050999999957},length_95%_HPD={1.247387,7.023943},length=3.495217335000001,posterior=1.0,length_median=3.1033235,height_median=5.118563000000066,height_range={1.4620190000000832,10.877481000000017},height=5.2241508550000155]:3.0112839999999323,(((5310[&length_range={0.260344,9.131269},height_95%_HPD={2.9999999355823093E-6,8.000000150332198E-6},length_95%_HPD={0.260344,5.222576},length=2.10327455,length_median=1.563973,height_median=5.999999984851456E-6,height_range={1.0000000543186616E-6,1.2000000026546331E-5},height=5.775000020520338E-6]:2.461664999999954,(5311[&length_range={0.28549,13.421801},height_95%_HPD={2.999999992425728E-6,8.999999920433766E-6},length_95%_HPD={0.28549,4.882668},length=1.9593219050000001,length_median=1.4275465,height_median=5.9999999706406015E-6,height_range={1.0000000543186616E-6,1.2000000026546331E-5},height=5.755000019149747E-6]:1.9975735000000867,(5313[&length_range={0.151857,9.275234},height_95%_HPD={2.999999992425728E-6,9.000000034120603E-6},length_95%_HPD={0.209322,5.052156},length=1.7468501299999992,length_median=1.3427215000000001,height_median=5.999999984851456E-6,height_range={1.0000000543186616E-6,1.3000000052443283E-5},height=5.745000018180235E-6]:1.422260000000108,((5307[&length_range={0.223331,8.896827},height_95%_HPD={2.999999992425728E-6,9.000000062542313E-6},length_95%_HPD={0.223331,4.918542},length=1.7513831399999997,length_median=1.07203,height_median=5.999999984851456E-6,height_range={1.0000000543186616E-6,1.3000000052443283E-5},height=5.810000018300343E-6]:0.7091609999999378,(5312[&length_range={0.151857,2.360154},height_95%_HPD={2.999999992425728E-6,9.000000034120603E-6},length_95%_HPD={0.151857,1.253659},length=0.63552241,length_median=0.5486965,height_median=5.999999984851456E-6,height_range={1.0000000543186616E-6,1.3000000052443283E-5},height=5.820000017990878E-6]:0.5490950000000225,5309[&length_range={0.225859,7.850484},height_95%_HPD={2.9999999640040187E-6,8.999999920433766E-6},length_95%_HPD={0.225859,4.264265},length=1.757213965000001,length_median=1.3204185,height_median=5.999999999062311E-6,height_range={1.0000000258969521E-6,1.1000000029071089E-5},height=5.755000018012879E-6]:0.5490950000000083)[&length_range={0.038821,1.764471},height_95%_HPD={0.22586300000006077,1.4505160000000785},length_95%_HPD={0.038821,1.14969},length=0.2882280740740741,posterior=0.135,length_median=0.176045,height_median=0.5491010000000074,height_range={0.22586300000006077,1.9549260000000004},height=0.6836930370370474]:0.16006599999991522)[&length_range={0.05346,1.56237},height_95%_HPD={0.43692500000005907,0.8753069999999354},length_95%_HPD={0.05346,0.62179},length=0.37599272727272726,posterior=0.055,length_median=0.229872,height_median=0.7091669999999226,height_range={0.43692500000005907,1.6497690000000773},height=0.7401359090909135]:0.3543860000001615,5308[&length_range={0.186649,12.299388},height_95%_HPD={2.9999999355823093E-6,8.999999948855475E-6},length_95%_HPD={0.186649,4.719542},length=1.7592305450000005,length_median=1.2638455,height_median=5.999999984851456E-6,height_range={1.0000000543186616E-6,1.2000000026546331E-5},height=5.820000019838289E-6]:1.0635470000000993)[&length_range={0.095268,1.905429},height_95%_HPD={0.37365500000007046,2.405113},length_95%_HPD={0.095268,1.852233},length=0.5207757272727273,posterior=0.11,length_median=0.24640099999999998,height_median=1.0635530000000841,height_range={0.37365500000007046,3.0683149999999557},height=1.1994563636363877]:0.3587130000000087)[&length_range={0.105646,3.554223},height_95%_HPD={0.7619320000000016,3.588041000000004},length_95%_HPD={0.105646,1.530978},length=0.7031230624999998,posterior=0.08,length_median=0.399171,height_median=1.4222660000000928,height_range={0.5847690000000227,3.588041000000004},height=1.7801435625000277]:0.5753134999999645)[&length_range={0.008529,1.67662},height_95%_HPD={1.1266510000000665,4.052052000000003},length_95%_HPD={0.008529,1.185823},length=0.7488056000000001,posterior=0.1,length_median=0.7896285000000001,height_median=1.9975795000000574,height_range={1.1266510000000665,4.759183000000036},height=2.3013546500000217]:0.4640914999998813)[&length_range={0.079219,5.219983},height_95%_HPD={0.9416919999999891,5.945006000000035},length_95%_HPD={0.079219,3.029497},length=1.0430936551724137,posterior=0.435,length_median=0.58068,height_median=2.4616709999999387,height_range={0.9416919999999891,7.38663600000001},height=2.872919965517267]:1.0988830000000718,5306[&length_range={0.161553,10.044414},height_95%_HPD={2.9999999640040187E-6,8.999999948855475E-6},length_95%_HPD={0.161553,6.143686},length=2.4665677449999994,length_median=1.945082,height_median=5.999999984851456E-6,height_range={1.0000000543186616E-6,1.2000000026546331E-5},height=5.785000016800268E-6]:3.5605480000000256)[&length_range={0.031285,7.682561},height_95%_HPD={1.399125999999967,8.775566000000083},length_95%_HPD={0.031285,4.26195},length=1.1966120849999995,posterior=1.0,length_median=0.7442655,height_median=3.5605540000000104,height_range={1.1649299999999982,13.42180799999997},height=4.044006070000022]:1.058727999999988,5314[&length_range={1.568032,19.116678},height_95%_HPD={2.9999999640040187E-6,8.999999892012056E-6},length_95%_HPD={1.876791,10.57203},length=5.24061238,length_median=4.6192785,height_median=5.999999984851456E-6,height_range={1.9999999949504854E-6,1.2000000026546331E-5},height=5.775000018530818E-6]:4.6192760000000135)[&length_range={0.168817,9.053349},height_95%_HPD={1.876798000000008,10.572036999999966},length_95%_HPD={0.648149,7.385963},length=3.4787500349999987,posterior=1.0,length_median=3.2552925,height_median=4.619281999999998,height_range={1.5680369999999755,19.116684999999976},height=5.240618155000014]:3.5105649999999997)[&length_range={0.300581,13.734712},height_95%_HPD={4.427734000000072,14.576734000000101},length_95%_HPD={0.615501,7.310792},length=3.269420824999999,posterior=1.0,length_median=2.866783,height_median=8.129846999999998,height_range={2.744074999999981,20.99268399999997},height=8.719368190000026]:1.7189580000001143,5303[&length_range={3.880812,29.536076},height_95%_HPD={2.9999999640040187E-6,8.00000009348878E-6},length_95%_HPD={6.116777,23.565394},length=13.053847585000005,length_median=12.103265,height_median=5.999999984851456E-6,height_range={2.000000023372195E-6,1.100000000064938E-5},height=5.800000017899265E-6]:9.848799000000128)[&length_range={0.006975,5.287404},height_95%_HPD={5.611335000000025,18.028391999999968},length_95%_HPD={0.047403,3.448256},length=0.9818067286821707,posterior=0.645,length_median=0.561036,height_median=9.848805000000112,height_range={3.880816999999979,28.303475999999975},height=10.839241418604672]:0.9169079999998644,((((5329[&length_range={1.07764,15.333969},height_95%_HPD={2.9999999355823093E-6,8.999999948855475E-6},length_95%_HPD={1.684891,10.492373},length=5.332163560000002,length_median=4.8425775,height_median=5.999999984851456E-6,height_range={1.0000000258969521E-6,1.100000000064938E-5},height=5.7950000153539346E-6]:4.926860000000033,(5330[&length_range={0.951589,13.903764},height_95%_HPD={2.9999999355823093E-6,8.999999948855475E-6},length_95%_HPD={1.404826,8.178228},length=4.617259039999999,length_median=4.246205,height_median=5.999999984851456E-6,height_range={2.000000023372195E-6,1.100000000064938E-5},height=5.780000014539155E-6]:3.838807000000017,(((5334[&length_range={0.406124,6.919845},height_95%_HPD={2.9999999355823093E-6,8.999999977277184E-6},length_95%_HPD={0.406124,3.849578},length=2.0051281800000003,length_median=1.8266045,height_median=5.999999956429747E-6,height_range={2.000000023372195E-6,1.099999997222767E-5},height=5.765000015713895E-6]:1.6944715000000627,(5331[&length_range={0.210074,6.58055},height_95%_HPD={2.9999999355823093E-6,8.999999948855475E-6},length_95%_HPD={0.355705,3.380586},length=1.5805550499999999,length_median=1.3797655,height_median=5.999999984851456E-6,height_range={1.000000082740371E-6,1.099999997222767E-5},height=5.760000017858147E-6]:1.420255999999938,(5333[&length_range={0.071907,3.755667},height_95%_HPD={2.9999999640040187E-6,9.000000062542313E-6},length_95%_HPD={0.179917,2.151608},length=1.0241439999999997,length_median=0.9053905,height_median=5.999999984851456E-6,height_range={1.0000000543186616E-6,1.1999999969702912E-5},height=5.810000018868777E-6]:0.8947970000000538,5332[&length_range={0.071907,3.755667},height_95%_HPD={2.9999999640040187E-6,9.000000062542313E-6},length_95%_HPD={0.179917,2.151608},length=1.0123897149999996,length_median=0.904185,height_median=5.999999984851456E-6,height_range={1.0000000543186616E-6,1.1999999969702912E-5},height=5.8100000185845604E-6]:0.8947970000000538)[&length_range={0.017328,2.936156},height_95%_HPD={0.17992299999997385,2.1516139999999666},length_95%_HPD={0.017328,1.465857},length=0.5969007083333334,posterior=0.96,length_median=0.4727505,height_median=0.8948030000000387,height_range={0.0719110000000569,3.7556740000000275},height=1.0157171927083513]:0.5254589999998842)[&length_range={0.033948,2.002782},height_95%_HPD={0.3238099999999804,3.279535999999979},length_95%_HPD={0.033948,1.293325},length=0.4468181776649746,posterior=0.985,length_median=0.340221,height_median=1.4202619999999229,height_range={0.21007900000000745,6.580557000000027},height=1.5847269695431632]:0.2742155000000963)[&length_range={0.00281,0.776728},height_95%_HPD={0.40612999999999033,3.628380999999962},length_95%_HPD={0.00281,0.486765},length=0.1854301323529412,posterior=0.68,length_median=0.156528,height_median=1.6944775000000192,height_range={0.40612999999999033,6.91984999999994},height=1.9082749485294332]:0.12998299999998153,5335[&length_range={0.504933,5.456827},height_95%_HPD={2.9999999640040187E-6,8.999999977277184E-6},length_95%_HPD={0.504933,3.757143},length=2.06109394,length_median=1.8850125,height_median=5.999999984851456E-6,height_range={1.0000000258969521E-6,1.100000000064938E-5},height=5.755000016876011E-6]:1.8244545000000159)[&length_range={0.07402,2.712792},height_95%_HPD={0.5715870000001075,3.757149000000055},length_95%_HPD={0.249637,2.548185},length=1.2347191147540986,posterior=0.61,length_median=1.188721,height_median=1.8244605000000007,height_range={0.5306949999999802,4.4040530000000615},height=2.0021708852459232]:0.937657999999999,(5337[&length_range={0.077515,3.033548},height_95%_HPD={2.9999999071606E-6,9.000000062542313E-6},length_95%_HPD={0.077515,2.025832},length=0.7722508800000004,length_median=0.5720935,height_median=5.9999999706406015E-6,height_range={1.0000000258969521E-6,1.100000000064938E-5},height=5.765000014292809E-6]:0.5720920000000547,5336[&length_range={0.077515,3.033548},height_95%_HPD={2.9999999071606E-6,9.000000062542313E-6},length_95%_HPD={0.077515,2.025832},length=0.7722508800000004,length_median=0.5720935,height_median=5.9999999706406015E-6,height_range={1.0000000258969521E-6,1.100000000064938E-5},height=5.765000014292809E-6]:0.5720920000000547)[&length_range={0.221365,4.809387},height_95%_HPD={0.07751900000002365,2.0258390000001043},length_95%_HPD={0.382475,3.874453},length=2.0732876849999995,posterior=1.0,length_median=1.9929700000000001,height_median=0.5720980000000253,height_range={0.07751900000002365,3.0335539999999526},height=0.772256645000015]:2.1900204999999744)[&length_range={0.025116,9.256817},height_95%_HPD={1.1362199999999234,5.666166999999973},length_95%_HPD={0.025116,2.663616},length=1.2260138799999991,posterior=1.0,length_median=1.0593780000000002,height_median=2.7621184999999997,height_range={0.637442999999962,8.206971000000038},height=3.047756355000016]:1.076694500000002)[&length_range={0.074415,7.446327},height_95%_HPD={1.6303560000000914,6.859771000000023},length_95%_HPD={0.074415,4.964484},length=1.774670808510638,posterior=0.47,length_median=1.4014385,height_median=3.838813000000002,height_range={0.9515949999999691,8.816203999999942},height=4.089328276595757]:1.0880530000000164)[&length_range={0.037413,7.194517},height_95%_HPD={1.6931310000000508,9.758920000000046},length_95%_HPD={0.037413,3.27385},length=0.9121942138364783,posterior=0.795,length_median=0.598813,height_median=4.926866000000018,height_range={1.6931310000000508,15.333973999999955},height=5.441536880503156]:0.3237309999999951,(5339[&length_range={0.753041,12.02703},height_95%_HPD={2.9999999355823093E-6,9.000000034120603E-6},length_95%_HPD={1.783012,5.513513},length=3.655818184999999,length_median=3.642291,height_median=5.999999984851456E-6,height_range={1.0000000258969521E-6,1.0000000003174137E-5},height=5.780000016670783E-6]:3.642288500000049,5340[&length_range={0.753041,12.02703},height_95%_HPD={2.9999999355823093E-6,9.000000034120603E-6},length_95%_HPD={1.783012,5.513513},length=3.655818184999999,length_median=3.642291,height_median=5.999999984851456E-6,height_range={1.0000000258969521E-6,1.0000000003174137E-5},height=5.780000016670783E-6]:3.642288500000049)[&length_range={0.49568,14.570865},height_95%_HPD={1.7830170000000294,5.513518999999974},length_95%_HPD={0.49568,7.76167},length=2.9292146500000014,posterior=1.0,length_median=2.2400395,height_median=3.642294500000034,height_range={0.753044999999986,12.027038000000076},height=3.655823965000017]:1.6083024999999793)[&length_range={0.07709,8.695426},height_95%_HPD={2.494944999999973,11.591096999999976},length_95%_HPD={0.07709,5.967047},length=2.3850843272727285,posterior=0.55,length_median=2.1383925,height_median=5.250597000000013,height_range={2.032426999999984,16.95343700000005},height=5.971692690909102]:2.7251870000000196,5338[&length_range={3.164591,18.80991},height_95%_HPD={2.000000023372195E-6,8.00000006506707E-6},length_95%_HPD={3.45768,14.595028},length=8.558190835000005,length_median=8.159660500000001,height_median=5.999999984851456E-6,height_range={1.9999999949504854E-6,1.0000000003174137E-5},height=5.7250000176622965E-6]:7.975778000000048)[&length_range={0.147911,9.380898},height_95%_HPD={3.164595999999989,13.170254},length_95%_HPD={0.147911,3.736025},length=1.6582853481481483,posterior=0.675,length_median=1.392142,height_median=7.975784000000033,height_range={3.164595999999989,19.53170999999996},height=8.305116962962977]:1.4121520000000203,5317[&length_range={3.964241,23.975925},height_95%_HPD={2.9999999355823093E-6,8.999999892012056E-6},length_95%_HPD={3.964241,16.465434},length=10.430586489999996,length_median=9.698619,height_median=5.999999984851456E-6,height_range={1.9999999949504854E-6,1.0000000031595846E-5},height=5.735000017352831E-6]:9.387930000000068)[&length_range={0.153189,9.614948},height_95%_HPD={3.9642460000000597,15.618310999999991},length_95%_HPD={0.153189,3.746915},length=1.8105198,posterior=0.675,length_median=1.539547,height_median=9.387936000000053,height_range={3.9642460000000597,23.975931999999972},height=9.963402311111121]:1.3777769999999236)[&length_range={0.024431,9.571525},height_95%_HPD={6.552226000000076,18.152320999999972},length_95%_HPD={0.024431,5.381865},length=2.091623362962963,posterior=0.675,length_median=1.542893,height_median=10.765712999999977,height_range={4.4418529999999805,33.59087999999997},height=11.8543567851852]:2.5689560000000284,(5305[&length_range={1.284392,19.24845},height_95%_HPD={2.9999999640040187E-6,8.00000009348878E-6},length_95%_HPD={1.284392,10.496117},length=5.125626965000001,length_median=4.334193,height_median=5.999999984851456E-6,height_range={2.000000023372195E-6,1.100000000064938E-5},height=5.735000017779157E-6]:4.334193500000026,5304[&length_range={1.284392,19.24845},height_95%_HPD={2.9999999640040187E-6,8.00000009348878E-6},length_95%_HPD={1.284392,10.496117},length=5.125626965000001,length_median=4.334193,height_median=5.999999984851456E-6,height_range={2.000000023372195E-6,1.100000000064938E-5},height=5.735000017779157E-6]:4.334193500000026)[&length_range={1.959121,26.812972},height_95%_HPD={1.2843980000000101,10.496123999999952},length_95%_HPD={3.698235,18.378048},length=9.706632019999999,posterior=1.0,length_median=9.056424,height_median=4.334199500000011,height_range={1.2843980000000101,19.248454999999993},height=5.12563270000002]:9.000469499999994)[&length_range={0.41223,10.163684},height_95%_HPD={8.294050999999968,24.147638999999955},length_95%_HPD={0.41223,7.507729},length=3.2342233259259268,posterior=0.675,length_median=2.727074,height_median=13.334669000000005,height_range={5.004464999999982,37.097061999999966},height=13.94598014814817]:3.161760500000071)[&length_range={0.582818,16.482821},height_95%_HPD={8.904029999999977,26.795042999999993},length_95%_HPD={1.263673,14.053602},length=7.7965572750000085,posterior=1.0,length_median=7.5545325000000005,height_median=16.496429500000076,height_range={6.301225999999986,43.84607099999997},height=17.390474410000017]:8.1553779999999,(((5376[&length_range={3.831963,23.552573},height_95%_HPD={2.999999992425728E-6,8.000000121910489E-6},length_95%_HPD={5.363272,18.545485},length=10.681758600000007,length_median=10.036138,height_median=5.999999984851456E-6,height_range={1.9999999949504854E-6,1.0000000031595846E-5},height=5.755000018012879E-6]:10.036137000000068,5377[&length_range={3.831963,23.552573},height_95%_HPD={2.999999992425728E-6,8.000000121910489E-6},length_95%_HPD={5.363272,18.545485},length=10.681758600000007,length_median=10.036138,height_median=5.999999984851456E-6,height_range={1.9999999949504854E-6,1.0000000031595846E-5},height=5.755000018012879E-6]:10.036137000000068)[&length_range={0.600014,14.045784},height_95%_HPD={5.363279000000006,18.54549099999994},length_95%_HPD={1.601705,8.708859},length=4.215545724999999,posterior=1.0,length_median=3.6575685,height_median=10.036143000000052,height_range={3.8319690000001003,23.552578999999966},height=10.68176435500002]:4.0535689999999605,((((((5342[&length_range={0.007763,3.696203},height_95%_HPD={2.9999999640040187E-6,9.000000005698894E-6},length_95%_HPD={0.007763,2.064411},length=0.6489564949999999,length_median=0.38798350000000004,height_median=5.999999984851456E-6,height_range={1.0000000258969521E-6,1.1000000029071089E-5},height=5.6800000174916935E-6]:0.38798250000009205,5343[&length_range={0.007763,3.696203},height_95%_HPD={2.9999999640040187E-6,9.000000005698894E-6},length_95%_HPD={0.007763,2.064411},length=0.6489564949999999,length_median=0.38798350000000004,height_median=5.999999984851456E-6,height_range={1.0000000258969521E-6,1.1000000029071089E-5},height=5.6800000174916935E-6]:0.38798250000009205)[&length_range={0.150796,16.484096},height_95%_HPD={0.007770000000022037,2.0644169999999633},length_95%_HPD={0.540005,7.585634},length=3.5197578950000006,posterior=1.0,length_median=3.1137845,height_median=0.3879885000000769,height_range={0.007770000000022037,3.6962070000000153},height=0.6489621750000168]:3.350990999999908,5341[&length_range={0.601298,17.432217},height_95%_HPD={1.9999999949504854E-6,8.00000006506707E-6},length_95%_HPD={0.601298,8.059031},length=4.168714355,length_median=3.7389735,height_median=5.999999984851456E-6,height_range={1.999999966528776E-6,1.1000000029071089E-5},height=5.715000016977001E-6]:3.7389735)[&length_range={0.068114,7.433022},height_95%_HPD={0.6013040000000558,8.059035999999992},length_95%_HPD={0.068114,4.171219},length=1.5652993350000002,posterior=1.0,length_median=1.1006965,height_median=3.738979499999985,height_range={0.6013040000000558,17.432222000000067},height=4.168720070000018]:1.451596500000008,(5344[&length_range={0.529638,14.73167},height_95%_HPD={1.999999966528776E-6,8.00000006506707E-6},length_95%_HPD={0.99997,8.758745},length=4.114883214999998,length_median=3.630319,height_median=5.999999984851456E-6,height_range={1.999999966528776E-6,1.1000000029071089E-5},height=5.72500001823073E-6]:3.7083450000000653,5345[&length_range={0.529638,14.73167},height_95%_HPD={1.999999966528776E-6,8.00000006506707E-6},length_95%_HPD={0.99997,8.758745},length=4.114761434999998,length_median=3.630319,height_median=5.999999984851456E-6,height_range={1.999999966528776E-6,1.1000000029071089E-5},height=5.725000018088622E-6]:3.7083450000000653)[&length_range={0.136926,6.317623},height_95%_HPD={0.9999780000000271,8.758750999999961},length_95%_HPD={0.136926,4.010598},length=1.6248291306532647,posterior=0.995,length_median=1.230739,height_median=3.70835100000005,height_range={0.5296440000000473,14.731675000000081},height=4.130353773869365]:1.4822249999999428)[&length_range={0.08904,9.974408},height_95%_HPD={1.5035790000000588,10.993683999999973},length_95%_HPD={0.12692,4.335354},length=1.8918126733668335,posterior=0.995,length_median=1.55662,height_median=5.190575999999993,height_range={1.5035790000000588,20.090991000000074},height=5.7551829045226315]:2.072741000000093,((5346[&length_range={0.438107,7.533849},height_95%_HPD={2.999999992425728E-6,8.999999977277184E-6},length_95%_HPD={0.599587,4.024687},length=2.034371655000001,length_median=1.820315,height_median=5.999999984851456E-6,height_range={1.9999999949504854E-6,1.2000000026546331E-5},height=5.700000015735896E-6]:1.8203129999999987,5347[&length_range={0.438107,7.533849},height_95%_HPD={2.999999992425728E-6,8.999999977277184E-6},length_95%_HPD={0.599587,4.024687},length=2.034371655000001,length_median=1.820315,height_median=5.999999984851456E-6,height_range={1.9999999949504854E-6,1.2000000026546331E-5},height=5.700000015735896E-6]:1.8203129999999987)[&length_range={0.783397,9.158342},height_95%_HPD={0.599593000000084,4.02469300000007},length_95%_HPD={0.783397,6.940232},length=3.5502183150000013,posterior=1.0,length_median=3.1808994999999998,height_median=1.8203189999999836,height_range={0.43811399999998457,7.533856000000014},height=2.0343773550000153]:3.2665170000000074,(5350[&length_range={0.774513,9.758443},height_95%_HPD={2.9999999640040187E-6,8.999999948855475E-6},length_95%_HPD={1.147188,7.284762},length=3.8141709800000037,length_median=3.489644,height_median=5.999999984851456E-6,height_range={1.0000000258969521E-6,1.2000000026546331E-5},height=5.705000018423334E-6]:3.4896440000000695,(5348[&length_range={0.255954,4.824029},height_95%_HPD={2.9999999355823093E-6,8.00000009348878E-6},length_95%_HPD={0.255954,3.753814},length=1.9448712449999996,length_median=1.6691475,height_median=5.999999956429747E-6,height_range={9.999999974752427E-7,1.1000000029071089E-5},height=5.6550000176969205E-6]:1.6691475000000793,5349[&length_range={0.255954,4.824029},height_95%_HPD={2.9999999355823093E-6,8.00000009348878E-6},length_95%_HPD={0.255954,3.753814},length=1.9448712449999996,length_median=1.6691475,height_median=5.999999956429747E-6,height_range={9.999999974752427E-7,1.1000000029071089E-5},height=5.6550000176969205E-6]:1.6691475000000793)[&length_range={0.086786,5.891655},height_95%_HPD={0.2559589999999332,3.7538179999999386},length_95%_HPD={0.479926,4.064149},length=1.8692997849999995,posterior=1.0,length_median=1.664681,height_median=1.6691535000000357,height_range={0.2559589999999332,4.824035000000038},height=1.9448769000000192]:1.8204965000000186)[&length_range={0.162955,5.589915},height_95%_HPD={1.1471929999999304,7.2847679999999855},length_95%_HPD={0.162955,4.27137},length=1.7704189849999998,posterior=1.0,length_median=1.527047,height_median=3.4896500000000543,height_range={0.7745180000000005,9.75844900000007},height=3.8141766850000174]:1.5971859999999367)[&length_range={0.245793,11.307944},height_95%_HPD={1.9987710000000618,11.50642299999997},length_95%_HPD={0.245793,4.426094},length=2.0527787700000006,posterior=1.0,length_median=1.7810190000000001,height_median=5.086835999999991,height_range={1.3101479999999412,12.872560000000021},height=5.584595670000018]:2.176481000000095)[&length_range={0.106166,8.920013},height_95%_HPD={3.3192459999999357,15.013909000000027},length_95%_HPD={0.106166,4.577414},length=2.0253841909547745,posterior=0.995,length_median=1.731988,height_median=7.263317000000086,height_range={1.942043999999953,24.14874200000007},height=7.646995577889461]:2.143441999999908,(((5356[&length_range={1.224082,16.874588},height_95%_HPD={2.999999992425728E-6,9.000000062542313E-6},length_95%_HPD={1.504849,8.047891},length=4.219151479999999,length_median=3.8171065,height_median=5.999999984851456E-6,height_range={2.000000023372195E-6,1.100000000064938E-5},height=5.690000019313857E-6]:3.838087500000043,(5357[&length_range={0.989657,15.200747},height_95%_HPD={2.999999992425728E-6,9.000000034120603E-6},length_95%_HPD={0.989657,7.210196},length=3.588860735,length_median=3.1677074999999997,height_median=5.999999984851456E-6,height_range={1.0000000543186616E-6,1.100000000064938E-5},height=5.680000018344345E-6]:3.118391000000031,((5362[&length_range={0.244619,3.590508},height_95%_HPD={2.000000023372195E-6,8.00000006506707E-6},length_95%_HPD={0.244619,2.098734},length=1.0950018550000002,length_median=1.0082575,height_median=5.999999984851456E-6,height_range={1.0000000258969521E-6,1.0000000003174137E-5},height=5.6600000159789945E-6]:1.0082569999999578,5361[&length_range={0.244619,3.590508},height_95%_HPD={2.000000023372195E-6,8.00000006506707E-6},length_95%_HPD={0.244619,2.098734},length=1.0950018550000002,length_median=1.0082575,height_median=5.999999984851456E-6,height_range={1.0000000258969521E-6,1.0000000003174137E-5},height=5.6600000159789945E-6]:1.0082569999999578)[&length_range={0.033321,2.358281},height_95%_HPD={0.24462700000009363,2.0987399999999923},length_95%_HPD={0.033321,1.400917},length=0.47169440499999993,posterior=1.0,length_median=0.36858100000000005,height_median=1.0082629999999426,height_range={0.24462700000009363,3.5905140000000415},height=1.0950075150000171]:0.33767350000009344,(5360[&length_range={0.22647,3.3782},height_95%_HPD={2.9999999355823093E-6,9.000000034120603E-6},length_95%_HPD={0.229828,2.41117},length=1.1752942349999997,length_median=1.026219,height_median=5.9999999706406015E-6,height_range={1.0000000258969521E-6,1.0000000031595846E-5},height=5.665000016819022E-6]:1.0262155000000348,(5359[&length_range={0.174265,2.095827},height_95%_HPD={2.9999999640040187E-6,8.999999977277184E-6},length_95%_HPD={0.174265,1.56292},length=0.8033877650000002,length_median=0.7277834999999999,height_median=5.999999956429747E-6,height_range={1.0000000543186616E-6,1.1000000029071089E-5},height=5.645000018006385E-6]:0.7277820000000901,5358[&length_range={0.174265,2.095827},height_95%_HPD={2.9999999640040187E-6,8.999999977277184E-6},length_95%_HPD={0.174265,1.56292},length=0.8033877650000002,length_median=0.7277834999999999,height_median=5.999999956429747E-6,height_range={1.0000000543186616E-6,1.1000000029071089E-5},height=5.645000018006385E-6]:0.7277820000000901)[&length_range={0.040821,1.70023},height_95%_HPD={0.17427300000008472,1.5629250000000354},length_95%_HPD={0.040821,0.901171},length=0.37190649000000015,posterior=1.0,length_median=0.289442,height_median=0.7277880000000465,height_range={0.17427300000008472,2.0958329999999137},height=0.803393410000018]:0.29843349999995894)[&length_range={0.018571,2.093919},height_95%_HPD={0.2298360000000912,2.4111759999999265},length_95%_HPD={0.018571,1.011277},length=0.39140202,posterior=1.0,length_median=0.284374,height_median=1.0262215000000054,height_range={0.22647799999995755,3.3782060000000627},height=1.175299900000017]:0.3197150000000306)[&length_range={0.067799,12.906495},height_95%_HPD={0.3195039999999665,3.359503000000018},length_95%_HPD={0.18651,4.370738},length=2.0229719200000007,posterior=1.0,length_median=1.649244,height_median=1.345936500000036,height_range={0.3195039999999665,4.684537000000063},height=1.5667019200000172]:1.7724604999999798)[&length_range={0.003228,2.491647},height_95%_HPD={0.9896609999999839,6.713848999999982},length_95%_HPD={0.003228,1.727887},length=0.6521335228426393,posterior=0.985,length_median=0.522719,height_median=3.118397000000016,height_range={0.9896609999999839,15.200752000000065},height=3.551604294416262]:0.719696500000012)[&length_range={0.133331,6.142685},height_95%_HPD={1.5048589999999251,8.171341999999981},length_95%_HPD={0.133331,4.212555},length=1.9783303849999996,posterior=1.0,length_median=1.6908815000000001,height_median=3.838093500000028,height_range={1.2240900000001034,16.87459300000006},height=4.244086125000017]:1.8185994999999906,((5352[&length_range={0.766056,15.978948},height_95%_HPD={1.9999999949504854E-6,8.00000006506707E-6},length_95%_HPD={0.766056,7.278393},length=3.492846255000001,length_median=3.0800205,height_median=5.999999984851456E-6,height_range={1.9999999949504854E-6,1.100000000064938E-5},height=5.705000017712791E-6]:3.080020499999989,(5353[&length_range={0.438928,9.5007},height_95%_HPD={1.9999999949504854E-6,8.00000006506707E-6},length_95%_HPD={0.532565,5.285641},length=2.4865405400000005,length_median=2.1980294999999996,height_median=5.999999984851456E-6,height_range={1.9999999949504854E-6,1.100000000064938E-5},height=5.695000017311713E-6]:2.185754000000003,5354[&length_range={0.438928,9.5007},height_95%_HPD={1.9999999949504854E-6,8.00000006506707E-6},length_95%_HPD={0.532565,5.33411},length=2.5268566600000004,length_median=2.2108049999999997,height_median=5.999999984851456E-6,height_range={1.9999999949504854E-6,1.100000000064938E-5},height=5.695000017453822E-6]:2.185754000000003)[&length_range={0.043456,6.478247},height_95%_HPD={0.5325689999999383,5.28564700000004},length_95%_HPD={0.043456,2.736091},length=0.9619249333333325,posterior=0.975,length_median=0.650408,height_median=2.1857599999999877,height_range={0.43893399999998906,9.500706000000065},height=2.479564384615402]:0.8942664999999863)[&length_range={0.049499,6.829132},height_95%_HPD={0.7660630000000026,7.196357999999947},length_95%_HPD={0.049499,3.2046},length=1.2469440257731956,posterior=0.97,length_median=0.994533,height_median=3.080026499999974,height_range={0.7660630000000026,15.978953000000061},height=3.444784314433007]:1.1461360000000127,5355[&length_range={1.231118,19.422804},height_95%_HPD={1.9999999949504854E-6,8.00000006506707E-6},length_95%_HPD={1.483947,9.610041},length=4.762743284999997,length_median=4.2524335,height_median=5.999999984851456E-6,height_range={1.9999999949504854E-6,1.100000000064938E-5},height=5.670000015527421E-6]:4.226156500000002)[&length_range={0.170405,6.494451},height_95%_HPD={1.231124000000051,8.745871999999963},length_95%_HPD={0.170405,3.289089},length=1.4685462319587628,posterior=0.97,length_median=1.142016,height_median=4.226162499999987,height_range={1.231124000000051,19.422810000000055},height=4.691728340206202]:1.4305305000000317)[&length_range={0.037354,5.012171},height_95%_HPD={2.0759990000000528,11.53064699999996},length_95%_HPD={0.037354,3.139504},length=1.2270016217616584,posterior=0.965,length_median=0.95159,height_median=5.656693000000018,height_range={2.0759990000000528,23.01727800000006},height=6.166349481865302]:1.2811804999999765,5351[&length_range={1.151197,24.835878},height_95%_HPD={2.999999992425728E-6,9.000000034120603E-6},length_95%_HPD={3.050667,14.105632},length=7.235671460000001,length_median=6.866769,height_median=5.999999984851456E-6,height_range={1.9999999949504854E-6,1.0000000031595846E-5},height=5.665000016819022E-6]:6.93786750000001)[&length_range={0.105352,8.330004},height_95%_HPD={3.133571000000046,13.95845199999998},length_95%_HPD={0.105352,4.43886},length=2.2471326299999985,posterior=1.0,length_median=2.035148,height_median=6.937873499999995,height_range={2.211686000000043,24.835884000000064},height=7.410246070000017]:2.468885499999999)[&length_range={0.138187,7.899227},height_95%_HPD={4.25676900000002,16.247239999999977},length_95%_HPD={0.138187,4.978432},length=1.9988677587939698,posterior=0.995,length_median=1.642222,height_median=9.406758999999994,height_range={2.8897630000000447,27.39563500000007},height=9.672379768844241]:3.131486500000001,((((5375[&length_range={0.942018,17.886027},height_95%_HPD={2.9999999640040187E-6,9.000000005698894E-6},length_95%_HPD={2.158837,12.207551},length=7.037315440000003,length_median=6.8821895,height_median=5.999999984851456E-6,height_range={1.0000000543186616E-6,1.0000000031595846E-5},height=5.775000018246601E-6]:6.882188500000012,(5374[&length_range={0.331495,12.030798},height_95%_HPD={2.999999992425728E-6,9.000000034120603E-6},length_95%_HPD={0.848407,6.128497},length=2.845769440000002,length_median=2.5663405,height_median=5.999999984851456E-6,height_range={1.0000000543186616E-6,1.0000000031595846E-5},height=5.785000018221354E-6]:2.566338500000029,(5373[&length_range={0.117384,6.035394},height_95%_HPD={2.999999992425728E-6,9.000000005698894E-6},length_95%_HPD={0.295525,2.905943},length=1.0387464,length_median=0.7605885,height_median=5.999999984851456E-6,height_range={1.9999999949504854E-6,1.0000000060017555E-5},height=5.780000018233977E-6]:0.7605885000000114,5372[&length_range={0.117384,6.035394},height_95%_HPD={2.999999992425728E-6,9.000000005698894E-6},length_95%_HPD={0.295525,2.905943},length=1.0387464,length_median=0.7605885,height_median=5.999999984851456E-6,height_range={1.9999999949504854E-6,1.0000000060017555E-5},height=5.780000018233977E-6]:0.7605885000000114)[&length_range={0.137839,9.896829},height_95%_HPD={0.29553200000009383,2.905947999999995},length_95%_HPD={0.137839,3.684575},length=1.807023045,posterior=1.0,length_median=1.696809,height_median=0.7605944999999963,height_range={0.11738800000000538,6.03540000000001},height=1.0387521800000177]:1.8057500000000175)[&length_range={0.610524,12.954058},height_95%_HPD={0.8484109999999987,6.128503999999964},length_95%_HPD={0.853352,8.270756},length=4.191545989999998,posterior=1.0,length_median=3.895836,height_median=2.566344500000014,height_range={0.3315000000000339,12.030804000000046},height=2.845775225000018]:4.315849999999983)[&length_range={0.393953,11.566811},height_95%_HPD={2.158845000000042,12.20755700000008},length_95%_HPD={0.393953,6.689354},length=3.2667116700000003,posterior=1.0,length_median=3.0234094999999996,height_median=6.882194499999997,height_range={0.942024000000032,17.88603300000007},height=7.037321215000019]:-1.0846714999999278,(5363[&length_range={0.014139,11.917738},height_95%_HPD={2.999999992425728E-6,8.000000121910489E-6},length_95%_HPD={0.014139,4.80334},length=1.5565602400000003,length_median=0.8491615,height_median=5.999999984851456E-6,height_range={1.0000000543186616E-6,1.0000000003174137E-5},height=5.710000017131733E-6]:0.8491609999999952,5364[&length_range={0.014139,11.917738},height_95%_HPD={2.999999992425728E-6,8.000000121910489E-6},length_95%_HPD={0.014139,4.80334},length=1.5565602400000003,length_median=0.8491615,height_median=5.999999984851456E-6,height_range={1.0000000543186616E-6,1.0000000003174137E-5},height=5.710000017131733E-6]:0.8491609999999952)[&length_range={0.507949,29.062712},height_95%_HPD={0.014147000000122034,4.803345999999976},length_95%_HPD={1.532709,14.773617},length=7.36654897,posterior=1.0,length_median=6.763453999999999,height_median=0.84916699999998,height_range={0.014147000000122034,11.917745999999994},height=1.556565950000018]:4.948356000000089)[&length_range={0.004848,3.887772},height_95%_HPD={2.931887000000046,11.683191000000022},length_95%_HPD={0.004848,3.345723},length=1.2801031481481482,posterior=0.135,length_median=1.136447,height_median=5.797523000000069,height_range={2.931887000000046,12.531836000000055},height=6.562343666666682]:1.2647199999999543,(5371[&length_range={0.913442,27.08679},height_95%_HPD={2.999999992425728E-6,8.999999977277184E-6},length_95%_HPD={1.804075,14.911135},length=7.644772625000004,length_median=7.2219795,height_median=5.999999984851456E-6,height_range={1.0000000543186616E-6,1.0000000031595846E-5},height=5.715000016977001E-6]:7.233698000000032,5370[&length_range={0.913442,27.08679},height_95%_HPD={2.999999992425728E-6,8.999999977277184E-6},length_95%_HPD={1.804075,15.034891},length=7.631008000000005,length_median=7.2219795,height_median=5.999999984851456E-6,height_range={1.0000000543186616E-6,1.0000000031595846E-5},height=5.715000016977001E-6]:7.233698000000032)[&length_range={0.159958,11.556491},height_95%_HPD={1.8040800000000274,14.911143000000024},length_95%_HPD={0.159958,6.231571},length=2.6851210854271352,posterior=0.995,length_median=2.20715,height_median=7.233704000000017,height_range={0.9134459999999933,27.086795000000066},height=7.664269909547759]:-0.17146099999999365)[&length_range={0.322773,10.882838},height_95%_HPD={3.485585999999955,12.549179000000038},length_95%_HPD={0.322773,8.186721},length=3.1328112820512812,posterior=0.195,length_median=2.456626,height_median=7.062243000000024,height_range={3.485585999999955,14.568514000000022},height=7.573090358974378]:2.5104859999999576,(5365[&length_range={2.250528,21.468332},height_95%_HPD={2.999999992425728E-6,8.999999948855475E-6},length_95%_HPD={2.250528,12.402274},length=6.555432425000003,length_median=5.898175999999999,height_median=5.999999984851456E-6,height_range={1.0000000543186616E-6,1.0000000003174137E-5},height=5.7100000195475786E-6]:5.898175500000093,(5366[&length_range={1.429952,18.423611},height_95%_HPD={1.9999999949504854E-6,8.00000006506707E-6},length_95%_HPD={1.429952,10.487235},length=5.442292030000001,length_median=4.812124,height_median=5.999999984851456E-6,height_range={1.000000082740371E-6,1.100000000064938E-5},height=5.680000019054887E-6]:4.812123999999969,((5367[&length_range={0.412481,9.31389},height_95%_HPD={2.9999999640040187E-6,9.000000119385732E-6},length_95%_HPD={0.412481,5.563168},length=2.475371670000001,length_median=2.1200165,height_median=5.999999984851456E-6,height_range={1.9999999949504854E-6,1.1000000029071089E-5},height=5.700000019288609E-6]:2.1200150000000235,5368[&length_range={0.412481,9.31389},height_95%_HPD={2.9999999640040187E-6,9.000000119385732E-6},length_95%_HPD={0.412481,5.563168},length=2.475371670000001,length_median=2.1200165,height_median=5.999999984851456E-6,height_range={1.9999999949504854E-6,1.1000000029071089E-5},height=5.700000019288609E-6]:2.1200150000000235)[&length_range={0.095035,3.955537},height_95%_HPD={0.41248700000002714,5.563176999999996},length_95%_HPD={0.095035,2.340959},length=1.088012479999999,posterior=1.0,length_median=0.959762,height_median=2.1200210000000084,height_range={0.41248700000002714,9.313895000000088},height=2.47537737000002]:1.0541630000000168,5369[&length_range={0.804797,12.533384},height_95%_HPD={2.9999999640040187E-6,9.000000062542313E-6},length_95%_HPD={0.915599,7.218971},length=3.56338416,length_median=3.1741775,height_median=5.999999984851456E-6,height_range={1.9999999949504854E-6,1.1000000029071089E-5},height=5.690000018319097E-6]:3.1741780000000404)[&length_range={0.116089,7.661405},height_95%_HPD={0.9156060000000252,7.218974000000031},length_95%_HPD={0.170463,3.903094},length=1.8789078600000002,posterior=1.0,length_median=1.5852460000000002,height_median=3.174184000000025,height_range={0.804802000000052,12.533390000000082},height=3.563389850000016]:1.6379459999999284)[&length_range={0.082668,5.37536},height_95%_HPD={1.4299579999998855,10.487239999999957},length_95%_HPD={0.136895,2.814879},length=1.1131404249999992,posterior=1.0,length_median=0.8237315000000001,height_median=4.812129999999954,height_range={1.4299579999998855,18.42361700000008},height=5.442297710000017]:1.0860515000001243)[&length_range={0.326924,10.178795},height_95%_HPD={2.250534000000016,12.402280000000047},length_95%_HPD={0.846339,6.459417},length=3.2706711549999996,posterior=1.0,length_median=2.9056325000000003,height_median=5.898181500000078,height_range={2.250534000000016,21.468338000000074},height=6.555438135000019]:3.6745474999999033)[&length_range={0.144194,7.840956},height_95%_HPD={4.14298500000001,17.22238799999998},length_95%_HPD={0.144194,4.516926},length=1.7136862820512822,posterior=0.195,length_median=1.306346,height_median=9.572728999999981,height_range={4.14298500000001,21.383045000000052},height=10.705901641025662]:2.965516500000014)[&length_range={0.039687,7.252554},height_95%_HPD={6.118179999999995,22.163070999999988},length_95%_HPD={0.039687,4.041699},length=1.56319735,posterior=1.0,length_median=1.174681,height_median=12.538245499999995,height_range={5.623516999999936,31.820339000000075},height=13.334112730000015]:1.5514665000000178)[&length_range={0.583021,15.180269},height_95%_HPD={7.927743000000049,23.149889000000073},length_95%_HPD={1.702966,10.739402},length=6.178960389999999,posterior=1.0,length_median=5.990022,height_median=14.089712000000013,height_range={7.8468299999999545,32.42159000000008},height=14.897310080000011]:6.893844999999999,(((((((5380[&length_range={0.99255,9.509829},height_95%_HPD={2.999999992425728E-6,8.000000121910489E-6},length_95%_HPD={0.99255,6.954509},length=3.6595881900000036,length_median=3.2924745,height_median=5.999999984851456E-6,height_range={9.999999974752427E-7,1.1000000029071089E-5},height=5.785000018647679E-6]:3.2924725000000308,(5381[&length_range={0.657504,7.37115},height_95%_HPD={2.999999992425728E-6,8.00000009348878E-6},length_95%_HPD={0.657504,5.261061},length=2.8019727150000007,length_median=2.6090705,height_median=5.999999999062311E-6,height_range={1.0000001395837899E-6,1.100000000064938E-5},height=5.790000017498187E-6]:2.6090714999999562,(5382[&length_range={0.292332,4.513417},height_95%_HPD={2.999999992425728E-6,9.000000005698894E-6},length_95%_HPD={0.317011,3.066996},length=1.5667167950000005,length_median=1.3999065,height_median=6.000000013273166E-6,height_range={1.0000001395837899E-6,1.100000000064938E-5},height=5.77000001769079E-6]:1.3999045000000052,5383[&length_range={0.292332,4.513417},height_95%_HPD={2.999999992425728E-6,9.000000005698894E-6},length_95%_HPD={0.317011,3.066996},length=1.5667167950000005,length_median=1.3999065,height_median=6.000000013273166E-6,height_range={1.0000001395837899E-6,1.100000000064938E-5},height=5.77000001769079E-6]:1.3999045000000052)[&length_range={0.097957,3.33448},height_95%_HPD={0.31701599999993846,3.067000000000064},length_95%_HPD={0.271789,2.680458},length=1.2352559400000003,posterior=1.0,length_median=1.0616545,height_median=1.3999105000000185,height_range={0.29233900000002677,4.513422000000048},height=1.5667225650000167]:1.2091669999999368)[&length_range={0.043291,5.55967},height_95%_HPD={0.6575090000000046,5.261065000000002},length_95%_HPD={0.091374,1.884858},length=0.8576154700000003,posterior=1.0,length_median=0.6775825,height_median=2.6090774999999553,height_range={0.6575090000000046,7.37115600000007},height=2.801978505000016]:0.6834010000000603)[&length_range={0.167809,5.67909},height_95%_HPD={0.9925560000000928,6.954516000000041},length_95%_HPD={0.230798,3.223633},length=1.1246039449999998,posterior=1.0,length_median=0.8456595,height_median=3.2924785000000156,height_range={0.9925560000000928,9.509834999999981},height=3.6595939750000186]:0.6712395000000697,5384[&length_range={0.835613,14.086492},height_95%_HPD={2.999999992425728E-6,8.00000009348878E-6},length_95%_HPD={0.835613,9.938455},length=4.7245762000000004,length_median=4.089726000000001,height_median=5.999999984851456E-6,height_range={9.999999974752427E-7,1.100000000064938E-5},height=5.750000018593937E-6]:3.9637120000001005)[&length_range={0.009274,4.372413},height_95%_HPD={1.2925870000000828,9.617201000000023},length_95%_HPD={0.009274,1.456546},length=0.3630918222222222,posterior=0.225,length_median=0.140462,height_median=3.9637180000000853,height_range={1.2925870000000828,12.412349000000049},height=4.560522088888911]:0.41588749999989716,5385[&length_range={0.835613,14.086492},height_95%_HPD={2.999999992425728E-6,8.000000121910489E-6},length_95%_HPD={0.835613,9.938455},length=4.657971404999999,length_median=4.093807,height_median=5.999999984851456E-6,height_range={9.999999974752427E-7,1.100000000064938E-5},height=5.765000017419198E-6]:4.379599499999998)[&length_range={0.122577,5.836152},height_95%_HPD={1.7515570000000764,10.773890999999992},length_95%_HPD={0.580266,5.008255},length=2.6624600649999994,posterior=1.0,length_median=2.458032,height_median=4.3796054999999825,height_range={1.4796210000000087,14.427354999999977},height=5.01419402000002]:2.806926500000003,(5378[&length_range={0.927512,10.302164},height_95%_HPD={2.000000023372195E-6,8.00000006506707E-6},length_95%_HPD={0.927512,5.263977},length=2.508812390000001,length_median=2.0978575,height_median=5.999999999062311E-6,height_range={2.000000023372195E-6,1.100000000064938E-5},height=5.815000019140371E-6]:2.097858000000045,5379[&length_range={0.927512,10.302164},height_95%_HPD={2.000000023372195E-6,8.00000006506707E-6},length_95%_HPD={0.927512,5.263977},length=2.508812390000001,length_median=2.0978575,height_median=5.999999999062311E-6,height_range={2.000000023372195E-6,1.100000000064938E-5},height=5.815000019140371E-6]:2.097858000000045)[&length_range={0.654825,14.170966},height_95%_HPD={0.9275160000000824,5.263982000000084},length_95%_HPD={0.654825,9.677608},length=5.16783588,posterior=1.0,length_median=4.8937355,height_median=2.097864000000044,height_range={0.9275160000000824,10.302171999999956},height=2.50881820500002]:5.088667999999942)[&length_range={0.252911,5.28688},height_95%_HPD={2.590972000000022,12.967036999999948},length_95%_HPD={0.648545,4.159623},length=2.04955063,posterior=1.0,length_median=1.8777235,height_median=7.1865319999999855,height_range={2.590972000000022,18.684142999999978},height=7.676654085000019]:1.9590750000000554,5386[&length_range={3.884894,21.00792},height_95%_HPD={2.999999992425728E-6,8.999999948855475E-6},length_95%_HPD={4.381365,16.32427},length=9.726198915000003,length_median=9.1456015,height_median=5.999999984851456E-6,height_range={2.000000023372195E-6,1.100000000064938E-5},height=5.800000019178242E-6]:9.145601000000056)[&length_range={0.284922,8.385013},height_95%_HPD={4.381371000000058,16.32427800000005},length_95%_HPD={0.576032,5.184922},length=2.6113979100000018,posterior=1.0,length_median=2.334834,height_median=9.145607000000041,height_range={3.884900000000016,21.00792600000007},height=9.726204715000017]:2.571493999999909,(5387[&length_range={1.331561,18.489887},height_95%_HPD={2.999999992425728E-6,8.00000009348878E-6},length_95%_HPD={1.6425,8.59064},length=4.695832534999999,length_median=4.317031,height_median=6.000000013273166E-6,height_range={1.9999999949504854E-6,1.1999999998124622E-5},height=5.810000018868777E-6]:4.3170305000000155,5388[&length_range={1.331561,18.489887},height_95%_HPD={2.999999992425728E-6,8.00000009348878E-6},length_95%_HPD={1.6425,8.59064},length=4.695832534999999,length_median=4.317031,height_median=6.000000013273166E-6,height_range={1.9999999949504854E-6,1.1999999998124622E-5},height=5.810000018868777E-6]:4.3170305000000155)[&length_range={0.554749,21.42074},height_95%_HPD={1.6425069999999664,8.590644999999967},length_95%_HPD={1.091431,14.138453},length=7.641764280000003,posterior=1.0,length_median=7.050484,height_median=4.317036500000029,height_range={1.3315660000000378,18.489893000000052},height=4.695838345000016]:7.400064499999921)[&length_range={0.268245,13.356063},height_95%_HPD={6.700093999999979,20.15169499999999},length_95%_HPD={1.200613,9.763852},length=5.140317395,posterior=1.0,length_median=4.8707085,height_median=11.71710099999995,height_range={5.463054000000028,27.607235999999972},height=12.33760262500002]:5.335591500000042,((5390[&length_range={1.266892,15.049},height_95%_HPD={3.0000000208474376E-6,8.00000009348878E-6},length_95%_HPD={1.266892,7.402635},length=3.562245874999998,length_median=2.977677,height_median=5.999999984851456E-6,height_range={2.000000023372195E-6,1.100000000064938E-5},height=5.7650000177034145E-6]:2.9776780000000542,5389[&length_range={1.266892,15.049},height_95%_HPD={3.0000000208474376E-6,8.00000009348878E-6},length_95%_HPD={1.266892,7.402635},length=3.562245874999998,length_median=2.977677,height_median=5.999999984851456E-6,height_range={2.000000023372195E-6,1.100000000064938E-5},height=5.7650000177034145E-6]:2.9776780000000542)[&length_range={0.265411,14.500886},height_95%_HPD={1.2668970000000002,7.402639999999963},length_95%_HPD={2.928931,10.911881},length=6.338370755000004,posterior=1.0,length_median=6.1952359999999995,height_median=2.977684000000039,height_range={1.2668970000000002,15.049005999999963},height=3.5622516400000164]:6.528499499999981,5391[&length_range={4.452749,21.838137},height_95%_HPD={2.9999999640040187E-6,8.00000009348878E-6},length_95%_HPD={5.06546,15.745754},length=9.900616639999999,length_median=9.506177999999998,height_median=5.999999984851456E-6,height_range={1.0000000258969521E-6,1.100000000064938E-5},height=5.7550000178707705E-6]:9.506177500000035)[&length_range={1.150523,17.299271},height_95%_HPD={5.06546400000002,15.745761000000073},length_95%_HPD={2.324583,12.965066},length=7.577297624999999,posterior=1.0,length_median=7.171053,height_median=9.50618350000002,height_range={4.452756000000051,21.838142999999945},height=9.900622395000022]:7.546508999999972)[&length_range={0.375677,10.01572},height_95%_HPD={9.23466000000002,26.387480999999994},length_95%_HPD={0.797987,7.965954},length=3.5983504499999994,posterior=1.0,length_median=3.0854105,height_median=17.052692499999992,height_range={7.4029980000000535,35.15901899999997},height=17.47792002000002]:3.9308645000000197)[&length_range={0.503303,14.242705},height_95%_HPD={12.617503,30.09560900000001},length_95%_HPD={0.558371,8.0389},length=4.110761215,posterior=1.0,length_median=3.6016715,height_median=20.983557000000012,height_range={10.652585999999985,37.65353799999997},height=21.07627047000001]:3.6682504999999637)[&length_range={0.398224,14.867771},height_95%_HPD={15.870649999999983,37.86785599999999},length_95%_HPD={0.526381,9.934405},length=5.292756945000003,posterior=1.0,length_median=4.6969294999999995,height_median=24.651807499999975,height_range={11.841366999999991,45.57883599999997},height=25.18703168500003]:5.254342500000085,(5392[&length_range={12.923048,47.439651},height_95%_HPD={2.999999992425728E-6,8.00000006506707E-6},length_95%_HPD={17.811507,38.817957},length=26.448503804999984,length_median=26.105256500000003,height_median=5.999999984851456E-6,height_range={2.000000023372195E-6,1.100000000064938E-5},height=5.790000019203489E-6]:26.105255500000034,(((((5461[&length_range={2.153887,17.213993},height_95%_HPD={2.000000165480742E-6,8.00000009348878E-6},length_95%_HPD={3.150324,14.988185},length=7.168791479999997,length_median=6.424828,height_median=5.999999984851456E-6,height_range={2.000000023372195E-6,1.0000000031595846E-5},height=5.815000018145611E-6]:6.764976500000003,((((5451[&length_range={0.305026,11.897596},height_95%_HPD={2.9999999640040187E-6,9.000000034120603E-6},length_95%_HPD={0.518333,3.823093},length=2.0497652399999997,length_median=1.8102805000000002,height_median=5.999999984851456E-6,height_range={1.0000000258969521E-6,1.1000000029071089E-5},height=5.830000019102499E-6]:1.8102805000000473,(5453[&length_range={0.173296,5.413344},height_95%_HPD={2.9999999640040187E-6,9.000000062542313E-6},length_95%_HPD={0.173296,1.972237},length=0.9771326850000002,length_median=0.87922,height_median=5.999999984851456E-6,height_range={1.0000000258969521E-6,1.2000000026546331E-5},height=5.820000018132987E-6]:0.8792205000000166,5452[&length_range={0.173296,5.413344},height_95%_HPD={2.9999999640040187E-6,9.000000062542313E-6},length_95%_HPD={0.173296,1.972237},length=0.9771326850000002,length_median=0.87922,height_median=5.999999984851456E-6,height_range={1.0000000258969521E-6,1.2000000026546331E-5},height=5.820000018132987E-6]:0.8792205000000166)[&length_range={0.058696,6.484252},height_95%_HPD={0.17329999999995493,1.9722430000000486},length_95%_HPD={0.13173,2.144711},length=1.0726325649999995,posterior=1.0,length_median=0.943489,height_median=0.8792265000000015,height_range={0.17329999999995493,5.4133509999999205},height=0.9771385050000179]:0.9310600000000306)[&length_range={0.122831,10.773547},height_95%_HPD={0.5183390000000259,3.8230970000000184},length_95%_HPD={0.450022,5.782179},length=2.519568290000002,posterior=1.0,length_median=2.147933,height_median=1.810286500000032,height_range={0.3050299999999595,11.897602999999933},height=2.0497710700000185]:2.7912184999999,5454[&length_range={1.2006,16.118512},height_95%_HPD={2.9999999640040187E-6,9.000000034120603E-6},length_95%_HPD={1.2006,9.791796},length=4.856375205000001,length_median=4.3827549999999995,height_median=5.999999984851456E-6,height_range={1.0000001395837899E-6,1.100000000064938E-5},height=5.82000001784877E-6]:4.601498999999947)[&length_range={0.095166,3.904479},height_95%_HPD={1.2138830000000667,9.287809000000038},length_95%_HPD={0.095166,2.381346},length=0.9841975568181816,posterior=0.44,length_median=0.7873955,height_median=4.601504999999932,height_range={1.2138830000000667,15.016864999999939},height=4.952665318181837]:0.5052635000000123,((5457[&length_range={0.755048,14.101934},height_95%_HPD={2.9999999640040187E-6,9.000000090964022E-6},length_95%_HPD={0.930563,8.560878},length=4.150506439999999,length_median=3.7595359999999998,height_median=6.000000013273166E-6,height_range={1.0000000258969521E-6,1.100000000064938E-5},height=5.845000018354085E-6]:3.813331999999974,(5458[&length_range={0.576059,11.809907},height_95%_HPD={2.9999999640040187E-6,9.000000034120603E-6},length_95%_HPD={0.607116,6.944308},length=3.3332481500000015,length_median=3.0527275,height_median=5.999999984851456E-6,height_range={1.0000000258969521E-6,1.100000000064938E-5},height=5.770000017975008E-6]:3.043711000000002,(5459[&length_range={0.166968,4.980858},height_95%_HPD={2.9999999355823093E-6,9.000000062542313E-6},length_95%_HPD={0.166968,2.524429},length=1.221756515,length_median=1.116683,height_median=5.999999984851456E-6,height_range={9.999999974752427E-7,1.100000000064938E-5},height=5.770000016838139E-6]:1.1166830000001084,5460[&length_range={0.166968,4.980858},height_95%_HPD={2.9999999355823093E-6,9.000000062542313E-6},length_95%_HPD={0.166968,2.524429},length=1.221756515,length_median=1.116683,height_median=5.999999984851456E-6,height_range={9.999999974752427E-7,1.100000000064938E-5},height=5.770000016838139E-6]:1.1166830000001084)[&length_range={0.282836,8.718472},height_95%_HPD={0.16697200000004386,2.5244349999999827},length_95%_HPD={0.282836,4.638803},length=2.1093567999999987,posterior=1.0,length_median=1.848687,height_median=1.1166890000000933,height_range={0.16697200000004386,4.980863000000028},height=1.2217622850000165]:1.9270279999998934)[&length_range={0.099083,8.356143},height_95%_HPD={0.6071200000000374,6.9443129999999655},length_95%_HPD={0.099083,3.076191},length=1.2173258040201005,posterior=0.995,length_median=0.906041,height_median=3.0437169999999867,height_range={0.5760640000000592,11.809916000000044},height=3.3269136934673544]:0.7696210000000008)[&length_range={0.004539,5.936205},height_95%_HPD={1.02375600000002,8.558203000000077},length_95%_HPD={0.004539,2.404777},length=0.8907000459770114,posterior=0.435,length_median=0.589712,height_median=3.8133379999999875,height_range={1.02375600000002,13.24141899999995},height=4.239793137931054]:0.8245870000000366,(5456[&length_range={0.561183,8.49876},height_95%_HPD={2.999999992425728E-6,9.000000034120603E-6},length_95%_HPD={0.975398,6.79137},length=3.184214789999999,length_median=2.8614245,height_median=6.000000013273166E-6,height_range={1.999999909685357E-6,1.100000000064938E-5},height=5.875000018704668E-6]:2.86142550000001,5455[&length_range={0.561183,8.49876},height_95%_HPD={2.999999992425728E-6,9.000000034120603E-6},length_95%_HPD={0.975398,6.79137},length=3.184214789999999,length_median=2.8614245,height_median=6.000000013273166E-6,height_range={1.999999909685357E-6,1.100000000064938E-5},height=5.875000018704668E-6]:2.86142550000001)[&length_range={0.156283,8.885679},height_95%_HPD={0.9754040000000543,6.7913769999999545},length_95%_HPD={0.156283,3.940389},length=1.6099897949999997,posterior=1.0,length_median=1.3242535000000002,height_median=2.861431500000023,height_range={0.561189000000013,8.498762000000028},height=3.184220665000018]:1.7764935000000008)[&length_range={0.027942,4.481295},height_95%_HPD={1.6358560000000466,9.974155999999965},length_95%_HPD={0.027942,2.888667},length=0.8080186363636361,posterior=0.44,length_median=0.5094775,height_median=4.637925000000024,height_range={1.4050190000000669,13.412501999999947},height=5.1288442386363835]:0.46884349999992025)[&length_range={0.167502,6.173262},height_95%_HPD={1.4129260000000272,11.155196000000046},length_95%_HPD={0.167502,4.083833},length=1.7685442300000003,posterior=1.0,length_median=1.325353,height_median=5.106768499999944,height_range={1.4129260000000272,16.47053000000004},height=5.5685795150000175]:0.4849545000000859,(5462[&length_range={1.072272,12.947662},height_95%_HPD={2.9999999355823093E-6,8.00000009348878E-6},length_95%_HPD={1.188964,8.198775},length=4.175934575000002,length_median=3.8044685,height_median=5.999999984851456E-6,height_range={1.0000000258969521E-6,1.1000000029071089E-5},height=5.7800000172392174E-6]:3.804468500000027,((5464[&length_range={0.002384,4.652471},height_95%_HPD={2.9999999355823093E-6,8.000000121910489E-6},length_95%_HPD={0.002384,2.250675},length=0.6607442550000002,length_median=0.28597249999999996,height_median=5.999999984851456E-6,height_range={1.0000001680054993E-6,1.0000000031595846E-5},height=5.770000019822419E-6]:0.2859725000000424,5463[&length_range={0.002384,4.652471},height_95%_HPD={2.9999999355823093E-6,8.000000121910489E-6},length_95%_HPD={0.002384,2.250675},length=0.6607442550000002,length_median=0.28597249999999996,height_median=5.999999984851456E-6,height_range={1.0000001680054993E-6,1.0000000031595846E-5},height=5.770000019822419E-6]:0.2859725000000424)[&length_range={0.414563,9.856363},height_95%_HPD={0.002387999999911017,2.250680999999986},length_95%_HPD={0.461738,6.463768},length=2.9478755850000016,posterior=1.0,length_median=2.5531115,height_median=0.2859785000000272,height_range={0.002387999999911017,4.652477999999945},height=0.6607500250000187]:2.9013470000000154,5465[&length_range={0.670661,10.066697},height_95%_HPD={2.000000108637323E-6,8.00000009348878E-6},length_95%_HPD={1.22,7.635461},length=3.608619865000002,length_median=3.1873199999999997,height_median=5.999999999062311E-6,height_range={1.0000001680054993E-6,1.0000000031595846E-5},height=5.745000017896018E-6]:3.1873195000000436)[&length_range={0.067467,5.388088},height_95%_HPD={1.2200050000000147,7.635463000000044},length_95%_HPD={0.093913,1.337876},length=0.5673147450000002,posterior=1.0,length_median=0.4847125,height_median=3.1873255000000427,height_range={0.6706659999999829,10.06670200000002},height=3.6086256100000185]:0.6171489999999693)[&length_range={0.085811,12.018652},height_95%_HPD={1.1889680000000453,8.198781999999937},length_95%_HPD={0.413829,6.405491},length=2.927185729999999,posterior=1.0,length_median=2.6434509999999998,height_median=3.804474500000012,height_range={1.0722769999999855,12.947668999999948},height=4.175940355000017]:1.7872485000000182)[&length_range={0.010498,4.545771},height_95%_HPD={2.7981770000000665,12.010721000000103},length_95%_HPD={0.010498,3.138013},length=0.5928252765957448,posterior=0.235,length_median=0.191432,height_median=5.59172300000003,height_range={2.7981770000000665,16.264515999999986},height=6.312958191489373]:1.1732594999999577)[&length_range={0.600488,13.724486},height_95%_HPD={3.1446320000000583,15.03023800000004},length_95%_HPD={0.600488,8.572583},length=4.249730770000003,posterior=1.0,length_median=4.0328555,height_median=6.764982499999988,height_range={2.7248040000000344,17.69658800000002},height=7.5500804150000205]:4.407879000000058,((5450[&length_range={1.115063,9.005038},height_95%_HPD={2.000000165480742E-6,8.00000009348878E-6},length_95%_HPD={1.475426,7.382617},length=4.310916785,length_median=4.025465499999999,height_median=5.9999999706406015E-6,height_range={1.9999999949504854E-6,1.100000000064938E-5},height=5.735000017921266E-6]:4.025466000000051,5449[&length_range={1.115063,9.005038},height_95%_HPD={2.000000165480742E-6,8.00000009348878E-6},length_95%_HPD={1.475426,7.382617},length=4.310916785,length_median=4.025465499999999,height_median=5.9999999706406015E-6,height_range={1.9999999949504854E-6,1.100000000064938E-5},height=5.735000017921266E-6]:4.025466000000051)[&length_range={0.562827,11.301487},height_95%_HPD={1.4754310000000714,7.382622999999967},length_95%_HPD={0.562827,6.984191},length=3.4193171649999994,posterior=1.0,length_median=3.0402595,height_median=4.025472000000022,height_range={1.1150679999999795,9.005044000000026},height=4.310922520000017]:3.6395775000000157,((5421[&length_range={1.370119,17.68427},height_95%_HPD={2.9999999640040187E-6,8.999999977277184E-6},length_95%_HPD={1.370119,11.378541},length=6.154021725000004,length_median=5.4288240000000005,height_median=5.999999956429747E-6,height_range={1.999999909685357E-6,1.1000000029071089E-5},height=5.720000019948657E-6]:6.648399500000082,(5422[&length_range={1.370119,15.036274},height_95%_HPD={2.9999999640040187E-6,8.999999977277184E-6},length_95%_HPD={1.638429,10.368099},length=5.464248220000001,length_median=4.84999,height_median=5.999999984851456E-6,height_range={1.999999909685357E-6,1.2000000026546331E-5},height=5.740000019898162E-6]:5.4999900000000395,(((5419[&length_range={0.099594,5.362177},height_95%_HPD={2.999999992425728E-6,9.000000034120603E-6},length_95%_HPD={0.12624,3.072958},length=0.8262673950000001,length_median=0.43233849999999996,height_median=5.999999984851456E-6,height_range={9.999999122101144E-7,1.1000000029071089E-5},height=5.7450000187486695E-6]:0.37398850000001005,5420[&length_range={0.099594,5.07782},height_95%_HPD={2.999999992425728E-6,9.000000034120603E-6},length_95%_HPD={0.099594,2.43428},length=0.7884378550000002,length_median=0.4430195,height_median=5.999999984851456E-6,height_range={9.999999122101144E-7,1.1000000029071089E-5},height=5.7650000191244995E-6]:0.37398850000001005)[&length_range={0.043685,3.893595},height_95%_HPD={0.09959900000006883,1.9036299999999642},length_95%_HPD={0.043685,2.185726},length=1.0004240654761904,posterior=0.84,length_median=0.8611690000000001,height_median=0.3739944999999949,height_range={0.09959900000006883,5.077826999999957},height=0.632034261904783]:1.050615999999991,5418[&length_range={0.392576,6.372102},height_95%_HPD={2.9999999640040187E-6,9.000000005698894E-6},length_95%_HPD={0.597586,3.593449},length=1.6287940799999994,length_median=1.43301,height_median=5.999999984851456E-6,height_range={1.999999909685357E-6,1.2000000026546331E-5},height=5.755000019007639E-6]:1.424604500000001)[&length_range={0.117413,4.75117},height_95%_HPD={0.597591000000051,3.59345399999998},length_95%_HPD={0.242665,2.314044},length=1.143366452380952,posterior=0.84,length_median=1.0350775,height_median=1.4246104999999858,height_range={0.5684659999999155,6.372108999999966},height=1.6324583273809732]:1.190384499999979,(5417[&length_range={0.02339,4.531781},height_95%_HPD={1.9999999949504854E-6,8.000000121910489E-6},length_95%_HPD={0.02339,2.239626},length=0.7035905050000005,length_median=0.3192245,height_median=5.9999999706406015E-6,height_range={1.999999909685357E-6,1.2000000026546331E-5},height=5.715000018113869E-6]:0.3192240000000339,5416[&length_range={0.02339,4.531781},height_95%_HPD={1.9999999949504854E-6,8.000000121910489E-6},length_95%_HPD={0.02339,2.239626},length=0.7035905050000005,length_median=0.3192245,height_median=5.9999999706406015E-6,height_range={1.999999909685357E-6,1.2000000026546331E-5},height=5.715000018113869E-6]:0.3192240000000339)[&length_range={0.042167,6.609454},height_95%_HPD={0.023394000000052984,2.2396319999998866},length_95%_HPD={0.068412,3.915103},length=1.9234609550000004,posterior=1.0,length_median=1.849731,height_median=0.31923000000000457,height_range={0.023394000000052984,4.53178699999998},height=0.7035962200000189]:2.2957649999999603)[&length_range={0.092185,11.840162},height_95%_HPD={0.8934149999999761,5.480190999999962},length_95%_HPD={0.360324,7.547712},length=3.5077789250000007,posterior=1.0,length_median=3.2512605,height_median=2.614994999999965,height_range={0.8934149999999761,11.123278999999954},height=2.920899795000019]:2.8850010000000594)[&length_range={0.008927,9.853229},height_95%_HPD={1.9218569999999602,10.907141000000081},length_95%_HPD={0.008927,4.048708},length=1.2773583055555553,posterior=0.54,length_median=0.770647,height_median=5.499996000000024,height_range={1.6384340000000464,15.03627800000001},height=5.931577527777803]:1.1484095000000138)[&length_range={0.018123,7.937616},height_95%_HPD={2.8233840000000043,12.750364000000019},length_95%_HPD={0.018123,2.671129},length=0.9432469599999996,posterior=1.0,length_median=0.647454,height_median=6.648405500000038,height_range={2.8233840000000043,17.684272000000036},height=7.118452205000019]:1.1069085000001309,((((5446[&length_range={0.621209,8.241661},height_95%_HPD={2.0000001370590326E-6,8.000000121910489E-6},length_95%_HPD={0.892484,5.697749},length=2.7578645550000003,length_median=2.4288005000000004,height_median=5.999999928008037E-6,height_range={9.999999974752427E-7,1.1000000029071089E-5},height=5.700000016588547E-6]:2.428802000000104,(5447[&length_range={0.363335,6.157616},height_95%_HPD={2.9999999355823093E-6,9.000000034120603E-6},length_95%_HPD={0.363335,4.348945},length=2.0030608749999996,length_median=1.7439025,height_median=5.999999956429747E-6,height_range={1.0000001395837899E-6,1.1000000029071089E-5},height=5.700000016872764E-6]:1.7439024999999333,5448[&length_range={0.363335,6.157616},height_95%_HPD={2.9999999355823093E-6,9.000000034120603E-6},length_95%_HPD={0.363335,4.348945},length=2.0030608749999996,length_median=1.7439025,height_median=5.999999956429747E-6,height_range={1.0000001395837899E-6,1.1000000029071089E-5},height=5.700000016872764E-6]:1.7439024999999333)[&length_range={0.062739,3.892716},height_95%_HPD={0.36334199999998873,4.348952999999938},length_95%_HPD={0.062739,1.677315},length=0.7548036799999998,posterior=1.0,length_median=0.6335265000000001,height_median=1.7439084999998897,height_range={0.36334199999998873,6.157621000000091},height=2.003066575000015]:0.6848995000001423)[&length_range={0.027375,3.075979},height_95%_HPD={0.8924890000000119,5.69775199999998},length_95%_HPD={0.027375,1.848261},length=0.6657598200000002,posterior=1.0,length_median=0.47087599999999996,height_median=2.428808000000032,height_range={0.62121300000004,8.241668999999945},height=2.757870255000014]:0.6776314999999755,(5445[&length_range={0.0,4.604205},height_95%_HPD={2.9999999355823093E-6,8.999999948855475E-6},length_95%_HPD={0.0,2.436705},length=0.5660418049999998,length_median=0.22366350000000002,height_median=5.999999956429747E-6,height_range={1.0000001395837899E-6,1.1000000029071089E-5},height=5.7300000162285865E-6]:0.22366350000000068,5444[&length_range={0.0,4.604205},height_95%_HPD={2.9999999355823093E-6,8.999999948855475E-6},length_95%_HPD={0.0,2.436705},length=0.5660418049999998,length_median=0.22366350000000002,height_median=5.999999956429747E-6,height_range={1.0000001395837899E-6,1.1000000029071089E-5},height=5.7300000162285865E-6]:0.22366350000000068)[&length_range={0.15011,8.722092},height_95%_HPD={7.000000067591827E-6,2.4367109999999457},length_95%_HPD={0.633487,5.919014},length=2.8575825399999997,posterior=1.0,length_median=2.637401,height_median=0.2236694999999571,height_range={7.000000067591827E-6,4.60421000000008},height=0.566047535000016]:2.8827700000000505)[&length_range={0.133737,4.89758},height_95%_HPD={1.058540999999991,6.23603300000002},length_95%_HPD={0.133737,3.132125},length=1.3433303800000003,posterior=1.0,length_median=1.192081,height_median=3.1064395000000076,height_range={0.6485880000000463,11.317647999999949},height=3.423630075000016]:1.366268500000018,(5441[&length_range={0.560995,8.355246},height_95%_HPD={2.9999999355823093E-6,9.000000034120603E-6},length_95%_HPD={0.855016,4.768488},length=2.49573567,length_median=2.346527,height_median=5.999999956429747E-6,height_range={1.0000001395837899E-6,1.1000000029071089E-5},height=5.670000014816878E-6]:2.3418580000000873,(5442[&length_range={0.394525,7.863203},height_95%_HPD={2.9999999355823093E-6,9.000000005698894E-6},length_95%_HPD={0.631902,3.503447},length=2.043497705,length_median=1.957883,height_median=5.999999942218892E-6,height_range={1.0000000258969521E-6,1.1000000029071089E-5},height=5.690000015334817E-6]:1.9578825000000677,5443[&length_range={0.394525,7.863203},height_95%_HPD={2.9999999355823093E-6,9.000000005698894E-6},length_95%_HPD={0.631902,3.503447},length=2.043497705,length_median=1.957883,height_median=5.999999942218892E-6,height_range={1.0000000258969521E-6,1.1000000029071089E-5},height=5.690000015334817E-6]:1.9578825000000677)[&length_range={0.030286,3.666198},height_95%_HPD={0.6319100000001185,3.503452000000067},length_95%_HPD={0.030286,1.506487},length=0.45110926999999995,posterior=1.0,length_median=0.2410585,height_median=1.95788850000001,height_range={0.39452899999997726,7.86321099999995},height=2.0435033950000148]:0.3839755000000338)[&length_range={0.108809,9.184968},height_95%_HPD={0.855023000000017,4.7684900000000425},length_95%_HPD={0.108809,5.22546},length=2.2837666231155787,posterior=0.995,length_median=1.948632,height_median=2.3418640000000437,height_range={0.5609989999999812,8.355253999999945},height=2.496055773869362]:2.130843999999982)[&length_range={0.043233,5.189935},height_95%_HPD={1.8065020000000516,8.67864099999997},length_95%_HPD={0.043233,1.756929},length=0.6276898049999999,posterior=1.0,length_median=0.4607535,height_median=4.472708000000026,height_range={1.120911000000035,13.364545999999947},height=4.768089130000018]:0.5730969999999616,(5423[&length_range={1.361004,14.637881},height_95%_HPD={1.9999999949504854E-6,8.00000006506707E-6},length_95%_HPD={1.361004,8.680829},length=4.639072469999998,length_median=4.298061000000001,height_median=5.999999956429747E-6,height_range={1.0000001395837899E-6,1.100000000064938E-5},height=5.665000016676913E-6]:4.298060500000091,(((((5425[&length_range={0.200572,3.398536},height_95%_HPD={2.9999999355823093E-6,8.000000121910489E-6},length_95%_HPD={0.258737,2.232785},length=1.0450666450000006,length_median=0.9062065,height_median=5.9999999706406015E-6,height_range={1.0000001680054993E-6,1.0000000003174137E-5},height=5.710000017984384E-6]:0.90620600000004,5426[&length_range={0.200572,3.398536},height_95%_HPD={2.9999999355823093E-6,8.000000121910489E-6},length_95%_HPD={0.258737,2.232785},length=1.0450666450000006,length_median=0.9062065,height_median=5.9999999706406015E-6,height_range={1.0000001680054993E-6,1.0000000003174137E-5},height=5.710000017984384E-6]:0.90620600000004)[&length_range={0.120669,2.231363},height_95%_HPD={0.25874200000004066,2.232788999999997},length_95%_HPD={0.120669,1.32603},length=0.6679885450000004,posterior=1.0,length_median=0.5991065,height_median=0.9062120000000107,height_range={0.2005780000000641,3.3985410000000513},height=1.0450723550000176]:0.5861779999999612,5424[&length_range={0.324535,5.377702},height_95%_HPD={2.9999999640040187E-6,9.000000005698894E-6},length_95%_HPD={0.464778,3.514149},length=1.713055270000001,length_median=1.492385,height_median=5.999999956429747E-6,height_range={1.0000001680054993E-6,1.100000000064938E-5},height=5.630000017902148E-6]:1.4923840000000155)[&length_range={0.037717,2.628711},height_95%_HPD={0.4647829999999544,3.5141530000000216},length_95%_HPD={0.037717,1.018182},length=0.45651949000000014,posterior=1.0,length_median=0.3773045,height_median=1.492389999999972,height_range={0.32454200000006495,5.3777070000000435},height=1.7130609000000183]:0.48793500000004997,((5427[&length_range={0.313841,4.822413},height_95%_HPD={1.999999966528776E-6,8.00000006506707E-6},length_95%_HPD={0.313841,2.920952},length=1.393025450000001,length_median=1.2157870000000002,height_median=5.9999999706406015E-6,height_range={1.0000001680054993E-6,1.100000000064938E-5},height=5.650000017709545E-6]:1.2174880000001025,(5430[&length_range={0.125846,3.166235},height_95%_HPD={1.0000001680054993E-6,8.00000006506707E-6},length_95%_HPD={0.125846,1.87377},length=0.8942662,length_median=0.7757995,height_median=5.999999956429747E-6,height_range={1.000000082740371E-6,1.100000000064938E-5},height=5.635000017605307E-6]:0.7757980000000231,(5428[&length_range={0.096258,2.575799},height_95%_HPD={2.999999992425728E-6,9.000000005698894E-6},length_95%_HPD={0.096258,1.417229},length=0.65479302,length_median=0.5702529999999999,height_median=5.999999984851456E-6,height_range={9.999999690535333E-7,1.1999999998124622E-5},height=5.6250000181989886E-6]:0.570252499999981,5429[&length_range={0.096258,2.575799},height_95%_HPD={2.999999992425728E-6,9.000000005698894E-6},length_95%_HPD={0.096258,1.417229},length=0.65479302,length_median=0.5702529999999999,height_median=5.999999984851456E-6,height_range={9.999999690535333E-7,1.1999999998124622E-5},height=5.6250000181989886E-6]:0.570252499999981)[&length_range={0.020796,0.931966},height_95%_HPD={0.09626199999993901,1.4172329999999818},length_95%_HPD={0.020796,0.597394},length=0.23947319000000003,posterior=1.0,length_median=0.1869875,height_median=0.5702584999999658,height_range={0.09626199999993901,2.575806},height=0.6547986450000175]:0.2055455000000137)[&length_range={0.063726,1.930667},height_95%_HPD={0.12585399999997549,1.8737779999999873},length_95%_HPD={0.063726,1.130835},length=0.50169158,posterior=1.0,length_median=0.4038475,height_median=0.7758039999999795,height_range={0.12585399999997549,3.166240999999985},height=0.8942718350000181]:0.4416900000000936)[&length_range={0.001585,0.988044},height_95%_HPD={0.31384599999998386,2.9209550000000206},length_95%_HPD={0.001585,0.309852},length=0.13835366834170862,posterior=0.995,length_median=0.114468,height_median=1.2174940000000731,height_range={0.31384599999998386,4.822419999999994},height=1.394559281407054]:0.08506899999991901,5431[&length_range={0.33282,4.907388},height_95%_HPD={1.9999999949504854E-6,8.00000006506707E-6},length_95%_HPD={0.446361,3.115934},length=1.5309745400000005,length_median=1.3007815,height_median=5.999999984851456E-6,height_range={9.999999974752427E-7,1.100000000064938E-5},height=5.645000017153734E-6]:1.3025570000000073)[&length_range={0.015917,3.718655},height_95%_HPD={0.4463649999999575,3.1159390000000258},length_95%_HPD={0.034862,1.673672},length=0.6420978793969851,posterior=0.995,length_median=0.481894,height_median=1.3025629999999921,height_range={0.3328270000000657,4.90739499999998},height=1.5329129497487612]:0.6777620000000297)[&length_range={0.11175,5.57125},height_95%_HPD={0.5533499999999663,4.184534999999983},length_95%_HPD={0.11175,3.15863},length=1.323930175,posterior=1.0,length_median=1.1045155,height_median=1.9803250000000219,height_range={0.5533499999999663,6.834594000000038},height=2.1725127050000186]:1.1290955000000338,(5432[&length_range={0.635398,7.996832},height_95%_HPD={2.9999999355823093E-6,8.00000009348878E-6},length_95%_HPD={0.707466,5.536975},length=2.5917518800000003,length_median=2.2725895,height_median=5.999999942218892E-6,height_range={9.999999974752427E-7,1.100000000064938E-5},height=5.57500001804101E-6]:2.2725885000000545,(((5435[&length_range={0.033659,4.248434},height_95%_HPD={2.9999999355823093E-6,8.00000006506707E-6},length_95%_HPD={0.033659,0.763625},length=0.2602471549999999,length_median=0.16885,height_median=5.999999956429747E-6,height_range={9.999999974752427E-7,1.0000000031595846E-5},height=5.525000016461945E-6]:0.16885050000010438,5434[&length_range={0.033659,4.248434},height_95%_HPD={2.9999999355823093E-6,8.00000006506707E-6},length_95%_HPD={0.033659,0.763625},length=0.2602471549999999,length_median=0.16885,height_median=5.999999956429747E-6,height_range={9.999999974752427E-7,1.0000000031595846E-5},height=5.525000016461945E-6]:0.16885050000010438)[&length_range={0.109256,3.357544},height_95%_HPD={0.03366700000006517,0.7636329999999134},length_95%_HPD={0.109256,1.693914},length=0.8186305449999993,posterior=1.0,length_median=0.7313545,height_median=0.1688565000000608,height_range={0.03366700000006517,4.248441999999983},height=0.260252680000017]:0.7714144999999206,5433[&length_range={0.231893,5.940769},height_95%_HPD={2.0000001939024514E-6,8.000000150332198E-6},length_95%_HPD={0.231893,2.127519},length=1.0788776499999997,length_median=0.940265,height_median=5.999999984851456E-6,height_range={9.999999974752427E-7,1.0000000031595846E-5},height=5.575000016762033E-6]:0.9402649999999966)[&length_range={0.03692,2.380926},height_95%_HPD={0.23190000000002442,2.1275230000000533},length_95%_HPD={0.03692,0.817925},length=0.3384201749999999,posterior=1.0,length_median=0.2566745,height_median=0.9402709999999814,height_range={0.23190000000002442,5.940776999999969},height=1.0788832250000169]:0.307233000000096,(5438[&length_range={0.246611,5.651401},height_95%_HPD={2.9999999355823093E-6,8.999999948855475E-6},length_95%_HPD={0.305316,2.742105},length=1.2714120299999996,length_median=1.107229,height_median=5.999999984851456E-6,height_range={9.999999974752427E-7,1.0000000031595846E-5},height=5.610000017099992E-6]:1.1088685000000424,(5437[&length_range={0.161771,4.35063},height_95%_HPD={2.9999999355823093E-6,8.999999948855475E-6},length_95%_HPD={0.161771,2.194128},length=1.0127399949999993,length_median=0.8680055,height_median=5.999999928008037E-6,height_range={1.7053025658242404E-13,1.1000000029071089E-5},height=5.535000017289349E-6]:0.8680040000000275,5436[&length_range={0.161771,4.35063},height_95%_HPD={2.9999999355823093E-6,8.999999948855475E-6},length_95%_HPD={0.161771,2.194128},length=1.0127399949999993,length_median=0.8680055,height_median=5.999999928008037E-6,height_range={1.7053025658242404E-13,1.1000000029071089E-5},height=5.535000017289349E-6]:0.8680040000000275)[&length_range={0.015909,3.048308},height_95%_HPD={0.16177699999994388,2.1941300000000012},length_95%_HPD={0.015909,0.877919},length=0.3103265099999999,posterior=1.0,length_median=0.192398,height_median=0.8680099999999555,height_range={0.16177699999994388,4.350633000000045},height=1.0127455300000179]:0.24086450000007176)[&length_range={0.00734,1.573564},height_95%_HPD={0.24661499999999137,2.850737000000038},length_95%_HPD={0.00734,0.545288},length=0.17576597590361442,posterior=0.83,length_median=0.093843,height_median=1.1088745000000273,height_range={0.24661499999999137,5.651406000000065},height=1.2843658132530305]:0.13862950000005014)[&length_range={0.064123,5.442484},height_95%_HPD={0.36330700000013394,3.0879319999999666},length_95%_HPD={0.089958,2.369205},length=1.1227996550000003,posterior=1.0,length_median=1.0100365,height_median=1.2475040000000774,height_range={0.33240599999999176,6.630198999999976},height=1.4689578000000174]:1.0250904999999193)[&length_range={0.030967,4.998804},height_95%_HPD={0.7074729999999931,5.536978000000005},length_95%_HPD={0.030967,2.059284},length=0.9046854249999997,posterior=1.0,length_median=0.733224,height_median=2.2725944999999967,height_range={0.6354010000000301,7.996835000000033},height=2.5917574550000166]:0.8368260000000589)[&length_range={0.018083,2.456149},height_95%_HPD={1.0714190000001338,7.399575000000027},length_95%_HPD={0.04249,1.454453},length=0.5888107150000002,posterior=1.0,length_median=0.4883645,height_median=3.1094205000000557,height_range={0.7769560000000411,12.405844000000045},height=3.4964428800000196]:0.5842734999999095,(5439[&length_range={0.338704,9.422088},height_95%_HPD={2.9999999355823093E-6,8.00000009348878E-6},length_95%_HPD={0.819023,5.998797},length=3.0216242400000004,length_median=2.8214129999999997,height_median=5.999999956429747E-6,height_range={1.0000001395837899E-6,1.100000000064938E-5},height=5.655000017554812E-6]:2.8214150000000444,5440[&length_range={0.338704,9.422088},height_95%_HPD={2.9999999355823093E-6,8.00000009348878E-6},length_95%_HPD={0.819023,5.998797},length=3.0216242400000004,length_median=2.8214129999999997,height_median=5.999999956429747E-6,height_range={1.0000001395837899E-6,1.100000000064938E-5},height=5.655000017554812E-6]:2.8214150000000444)[&length_range={0.172523,6.644702},height_95%_HPD={0.8190300000000548,5.998802000000012},length_95%_HPD={0.182171,2.545771},length=1.0636237000000004,posterior=1.0,length_median=0.8388169999999999,height_median=2.821421000000001,height_range={0.3387110000000746,9.422095999999954},height=3.021629895000016]:0.8722729999999643)[&length_range={0.049266,2.818685},height_95%_HPD={1.388354000000021,8.08121300000002},length_95%_HPD={0.049266,1.310234},length=0.55382454,posterior=1.0,length_median=0.4406135,height_median=3.693693999999965,height_range={1.1531290000000354,13.406685000000039},height=4.085253595000019]:0.6043725000000819)[&length_range={0.104934,3.436047},height_95%_HPD={1.3610070000000292,8.68083500000003},length_95%_HPD={0.104934,2.11392},length=0.7567008,posterior=1.0,length_median=0.5604610000000001,height_median=4.298066500000047,height_range={1.3610070000000292,14.637886000000037},height=4.639078135000018]:0.7477384999999401)[&length_range={0.060233,6.442209},height_95%_HPD={1.594504000000029,9.62496900000005},length_95%_HPD={0.060233,5.022149},length=2.44711113,posterior=1.0,length_median=2.2172995,height_median=5.045804999999987,height_range={1.594504000000029,15.04385900000004},height=5.395778935000017]:2.709509000000182)[&length_range={0.014523,1.226051},height_95%_HPD={4.276591000000053,11.182115000000039},length_95%_HPD={0.014523,0.885543},length=0.33585424242424244,posterior=0.165,length_median=0.202947,height_median=7.755314000000169,height_range={4.276591000000053,20.11744800000004},height=7.8746347575757785]:-0.09026450000013142)[&length_range={0.070086,13.022948},height_95%_HPD={3.1901330000000314,14.708090000000098},length_95%_HPD={0.070086,7.174075},length=3.51462974,posterior=1.0,length_median=3.0268995,height_median=7.665049500000038,height_range={3.1901330000000314,20.247324000000035},height=8.28518144500002]:3.5078120000000084)[&length_range={0.024626,7.842475},height_95%_HPD={5.767130999999978,20.109988000000044},length_95%_HPD={0.024626,2.959393},length=1.0645123299999988,posterior=1.0,length_median=0.82501,height_median=11.172861500000046,height_range={4.192892000000029,25.362773000000075},height=11.799811185000019]:0.9950220000000058,((5403[&length_range={0.803937,13.323979},height_95%_HPD={3.000000106112566E-6,9.000000090964022E-6},length_95%_HPD={0.86275,5.778041},length=2.65646064,length_median=1.935894,height_median=5.999999984851456E-6,height_range={1.9999999949504854E-6,1.1000000029071089E-5},height=5.810000019010886E-6]:1.93589400000009,5404[&length_range={0.803937,13.323979},height_95%_HPD={3.000000106112566E-6,9.000000090964022E-6},length_95%_HPD={0.86275,5.778041},length=2.65646064,length_median=1.935894,height_median=5.999999984851456E-6,height_range={1.9999999949504854E-6,1.1000000029071089E-5},height=5.810000019010886E-6]:1.93589400000009)[&length_range={2.236653,22.190297},height_95%_HPD={0.8627529999999979,5.778048000000069},length_95%_HPD={2.603729,13.739454},length=7.670271990000006,posterior=1.0,length_median=7.08451,height_median=1.9359000000000748,height_range={0.8039440000000297,13.323985999999962},height=2.656466450000022]:7.704228499999942,(5405[&length_range={3.233047,23.688138},height_95%_HPD={2.999999992425728E-6,8.000000121910489E-6},length_95%_HPD={3.233047,15.591082},length=9.274960134999997,length_median=8.639737499999999,height_median=5.999999984851456E-6,height_range={2.000000023372195E-6,1.1000000029071089E-5},height=5.760000018426581E-6]:8.639737500000038,((5409[&length_range={1.097215,13.149614},height_95%_HPD={2.9999999640040187E-6,9.000000090964022E-6},length_95%_HPD={1.561458,8.493942},length=4.4121332199999985,length_median=3.822267,height_median=5.999999984851456E-6,height_range={1.999999909685357E-6,1.1000000029071089E-5},height=5.760000017005496E-6]:3.822266499999998,((5415[&length_range={0.003071,7.29634},height_95%_HPD={2.000000023372195E-6,9.000000062542313E-6},length_95%_HPD={0.003071,2.790657},length=0.7408695200000004,length_median=0.3146215,height_median=5.999999984851456E-6,height_range={1.0000001395837899E-6,1.2000000026546331E-5},height=5.7850000192161135E-6]:0.31462150000002964,5414[&length_range={0.003071,7.29634},height_95%_HPD={2.000000023372195E-6,9.000000062542313E-6},length_95%_HPD={0.003071,2.790657},length=0.7408695200000004,length_median=0.3146215,height_median=5.999999984851456E-6,height_range={1.0000001395837899E-6,1.2000000026546331E-5},height=5.7850000192161135E-6]:0.31462150000002964)[&length_range={0.266105,11.872795},height_95%_HPD={0.00307600000010666,2.790663999999964},length_95%_HPD={0.691447,7.163453},length=3.268268415000001,posterior=1.0,length_median=2.7075015000000002,height_median=0.3146275000000145,height_range={0.00307600000010666,7.296346999999997},height=0.7408753050000191]:3.2336375000000004,((5411[&length_range={0.560133,5.4414},height_95%_HPD={2.9999999355823093E-6,9.000000090964022E-6},length_95%_HPD={0.560133,3.117583},length=1.8492532149999985,length_median=1.6985055,height_median=5.999999984851456E-6,height_range={9.999999122101144E-7,1.1000000029071089E-5},height=5.815000019140371E-6]:1.6985019999999764,(5413[&length_range={0.124915,4.30831},height_95%_HPD={3.0000000208474376E-6,9.000000090964022E-6},length_95%_HPD={0.124915,1.495736},length=0.6511755850000002,length_median=0.554893,height_median=5.999999984851456E-6,height_range={9.999999122101144E-7,1.1000000029071089E-5},height=5.7950000186224314E-6]:0.5548925000000224,5412[&length_range={0.124915,4.30831},height_95%_HPD={3.0000000208474376E-6,9.000000090964022E-6},length_95%_HPD={0.124915,1.495736},length=0.6511755850000002,length_median=0.554893,height_median=5.999999984851456E-6,height_range={9.999999122101144E-7,1.1000000029071089E-5},height=5.7950000186224314E-6]:0.5548925000000224)[&length_range={0.13514,3.237217},height_95%_HPD={0.12492099999997208,1.495740000000069},length_95%_HPD={0.381032,2.285359},length=1.1980776499999999,posterior=1.0,length_median=1.1044525,height_median=0.5548985000000073,height_range={0.12492099999997208,4.308316999999931},height=0.651181380000019]:1.143609499999954)[&length_range={0.085124,4.718676},height_95%_HPD={0.5601370000000543,3.1175920000000303},length_95%_HPD={0.085124,2.955745},length=1.248417555,posterior=1.0,length_median=0.9472320000000001,height_median=1.6985079999999613,height_range={0.5601370000000543,5.441405000000088},height=1.84925903000002]:0.99446750000007,5410[&length_range={0.645257,9.508868},height_95%_HPD={2.999999992425728E-6,9.000000090964022E-6},length_95%_HPD={0.955312,6.292739},length=3.097670799999999,length_median=2.69297,height_median=5.999999956429747E-6,height_range={9.999999122101144E-7,1.1000000029071089E-5},height=5.7850000192161135E-6]:2.692969500000075)[&length_range={0.091645,4.728119},height_95%_HPD={0.9553169999999795,6.292745000000025},length_95%_HPD={0.091645,2.468234},length=0.9114671349999994,posterior=1.0,length_median=0.6806145,height_median=2.6929755000000313,height_range={0.6452610000000618,9.508873999999992},height=3.097676585000019]:0.8552894999999836)[&length_range={0.026338,3.005508},height_95%_HPD={1.2295489999999916,8.223246000000046},length_95%_HPD={0.026338,1.188736},length=0.40299525999999986,posterior=1.0,length_median=0.267547,height_median=3.548265000000015,height_range={0.977734000000055,12.36206400000006},height=4.009143720000018]:0.27400749999996776)[&length_range={0.215434,9.738136},height_95%_HPD={1.5614639999999724,8.493948000000046},length_95%_HPD={0.419171,7.294873},length=3.788696349999997,posterior=1.0,length_median=3.689657,height_median=3.8222724999999826,height_range={1.0972190000000523,13.149621000000067},height=4.412138980000018]:3.8429725000000587,((5407[&length_range={0.185678,7.671906},height_95%_HPD={2.999999992425728E-6,9.000000119385732E-6},length_95%_HPD={0.185678,3.5848},length=1.44879489,length_median=1.1150039999999999,height_median=5.999999984851456E-6,height_range={1.999999966528776E-6,1.1999999998124622E-5},height=5.825000018973015E-6]:1.115004500000083,5406[&length_range={0.185678,7.671906},height_95%_HPD={2.999999992425728E-6,9.000000119385732E-6},length_95%_HPD={0.185678,3.5848},length=1.44879489,length_median=1.1150039999999999,height_median=5.999999984851456E-6,height_range={1.999999966528776E-6,1.1999999998124622E-5},height=5.825000018973015E-6]:1.115004500000083)[&length_range={0.530139,16.369172},height_95%_HPD={0.18568600000003244,3.584805000000017},length_95%_HPD={0.530139,9.584818},length=4.683382460000001,posterior=1.0,length_median=4.1139505,height_median=1.1150105000000679,height_range={0.18568600000003244,7.671911000000023},height=1.4488007150000188]:4.345510999999917,5408[&length_range={1.807717,19.336562},height_95%_HPD={3.0000000208474376E-6,9.000000090964022E-6},length_95%_HPD={1.807717,11.676547},length=6.132177390000004,length_median=5.460515,height_median=5.999999984851456E-6,height_range={1.0000000258969521E-6,1.1999999998124622E-5},height=5.785000017510811E-6]:5.4605155)[&length_range={0.069724,9.435376},height_95%_HPD={1.8077250000000333,11.676553999999982},length_95%_HPD={0.069724,5.507092},length=2.0686521550000005,posterior=1.0,length_median=1.5340410000000002,height_median=5.4605214999999845,height_range={1.8077250000000333,19.33656700000006},height=6.132183175000019]:2.204723500000057)[&length_range={0.003418,4.998028},height_95%_HPD={3.318362000000036,14.998666999999955},length_95%_HPD={0.003418,3.216177},length=1.0741305650000006,posterior=1.0,length_median=0.724742,height_median=7.665245000000041,height_range={2.4754240000000607,22.596419000000054},height=8.200835330000015]:0.9744984999999815)[&length_range={0.029263,5.67125},height_95%_HPD={3.2330550000000073,15.59108500000005},length_95%_HPD={0.029263,3.233755},length=1.0517725449999995,posterior=1.0,length_median=0.7341815,height_median=8.639743500000023,height_range={3.2330550000000073,23.688143000000053},height=9.274965895000024]:1.0003849999999943)[&length_range={0.152321,8.542983},height_95%_HPD={4.325970999999953,17.525431999999995},length_95%_HPD={0.152321,5.312597},length=2.5375850749999986,posterior=1.0,length_median=2.221253,height_median=9.640128500000017,height_range={3.6798160000000166,24.908832000000046},height=10.32673844000002]:2.5277550000000346)[&length_range={0.233927,11.783698},height_95%_HPD={6.757236999999947,22.042520999999965},length_95%_HPD={0.638154,9.804186},length=5.010372405000002,posterior=1.0,length_median=4.598338,height_median=12.167883500000052,height_range={4.46563500000002,26.48934600000007},height=12.864323515000024]:4.877173999999961,(((5394[&length_range={0.463074,8.361076},height_95%_HPD={3.0000000208474376E-6,8.999999977277184E-6},length_95%_HPD={0.538046,5.852715},length=2.6203538650000007,length_median=2.204885,height_median=5.999999984851456E-6,height_range={1.9999999381070666E-6,1.2000000026546331E-5},height=5.830000018107739E-6]:2.1743065,5395[&length_range={0.419164,8.096124},height_95%_HPD={3.0000000208474376E-6,8.999999977277184E-6},length_95%_HPD={0.419164,5.194856},length=2.4733826499999996,length_median=2.1574,height_median=5.999999984851456E-6,height_range={1.9999999381070666E-6,1.2000000026546331E-5},height=5.835000018095116E-6]:2.1743065)[&length_range={0.498044,16.055279},height_95%_HPD={0.8262589999999932,5.9116050000000655},length_95%_HPD={1.43509,10.90603},length=5.578575500000002,posterior=0.9,length_median=4.9780705,height_median=2.174312499999985,height_range={0.46307899999999336,8.096130000000045},height=2.539304616666684]:6.052190000000039,(5393[&length_range={0.419164,20.260765},height_95%_HPD={2.999999992425728E-6,8.00000009348878E-6},length_95%_HPD={1.057903,14.702355},length=7.560578385000003,length_median=7.1466405,height_median=5.999999984851456E-6,height_range={2.000000023372195E-6,1.2000000026546331E-5},height=5.810000017021366E-6]:7.442987000000045,(5399[&length_range={1.01467,18.123238},height_95%_HPD={2.9999999640040187E-6,8.999999948855475E-6},length_95%_HPD={1.01467,9.970598},length=5.30612376,length_median=4.944276,height_median=5.999999999062311E-6,height_range={1.9999999381070666E-6,1.100000000064938E-5},height=5.800000017615048E-6]:5.31305600000006,((5397[&length_range={0.568243,18.12723},height_95%_HPD={2.9999999640040187E-6,9.000000034120603E-6},length_95%_HPD={0.568243,9.786535},length=4.12695152,length_median=3.3874085,height_median=5.999999984851456E-6,height_range={1.999999909685357E-6,1.1000000029071089E-5},height=5.815000017150851E-6]:3.0640120000000763,5398[&length_range={0.568243,21.126619},height_95%_HPD={2.999999992425728E-6,9.000000034120603E-6},length_95%_HPD={0.568243,11.799721},length=4.308295625000001,length_median=3.347367,height_median=5.999999984851456E-6,height_range={1.999999909685357E-6,1.1000000029071089E-5},height=5.825000017551929E-6]:3.0640120000000763)[&length_range={0.137355,6.254973},height_95%_HPD={0.5682490000000371,6.316805000000045},length_95%_HPD={0.137355,2.762303},length=1.1629170295857987,posterior=0.845,length_median=0.980183,height_median=3.064018000000061,height_range={0.5682490000000371,11.42983699999995},height=3.287315337278122]:1.0656959999999458,5396[&length_range={1.13467,13.5213},height_95%_HPD={3.0000000208474376E-6,9.000000062542313E-6},length_95%_HPD={1.13467,8.945397},length=4.540072929999997,length_median=4.121274,height_median=5.999999984851456E-6,height_range={1.9999999381070666E-6,1.100000000064938E-5},height=5.810000017021366E-6]:4.129708000000022)[&length_range={0.188004,6.47689},height_95%_HPD={1.1346749999999872,8.945400000000035},length_95%_HPD={0.188004,3.249131},length=1.3682575593220343,posterior=0.885,length_median=1.117796,height_median=4.129714000000007,height_range={1.1346749999999872,13.521305999999953},height=4.549692875706229]:1.183348000000052)[&length_range={0.322684,9.476284},height_95%_HPD={2.098096000000055,10.89583799999994},length_95%_HPD={0.322684,5.542342},length=2.660658976331363,posterior=0.845,length_median=2.33824,height_median=5.313062000000059,height_range={1.4576319999999896,18.123243999999957},height=5.697781822485221]:2.1299309999999707)[&length_range={0.011728,3.559398},height_95%_HPD={3.8738690000000986,15.566559999999996},length_95%_HPD={0.025384,2.057687},length=0.642978105882353,posterior=0.425,length_median=0.393113,height_median=7.44299300000003,height_range={3.8738690000000986,17.744451999999953},height=8.157161811764723]:0.7835094999999939)[&length_range={0.166742,7.301403},height_95%_HPD={3.965972000000022,17.279338000000052},length_95%_HPD={0.299728,5.723088},length=2.6342692388888893,posterior=0.9,length_median=2.3118935,height_median=8.226502500000024,height_range={2.0364289999999983,23.766259000000034},height=8.90531795555557]:2.497704999999989,((5402[&length_range={0.693373,9.356234},height_95%_HPD={2.0000001370590326E-6,8.00000006506707E-6},length_95%_HPD={0.869063,5.41698},length=2.5698467750000016,length_median=2.347359,height_median=5.999999999062311E-6,height_range={2.000000023372195E-6,1.100000000064938E-5},height=5.795000020043517E-6]:2.3473599999999806,5401[&length_range={0.693373,9.356234},height_95%_HPD={2.0000001370590326E-6,8.00000006506707E-6},length_95%_HPD={0.869063,5.41698},length=2.5698467750000016,length_median=2.347359,height_median=5.999999999062311E-6,height_range={2.000000023372195E-6,1.100000000064938E-5},height=5.795000020043517E-6]:2.3473599999999806)[&length_range={0.243722,15.152091},height_95%_HPD={0.8690720000000454,5.416986000000037},length_95%_HPD={0.243722,6.67878},length=2.421312199999999,posterior=1.0,length_median=1.5049485,height_median=2.3473659999999796,height_range={0.6933769999999697,9.356239000000102},height=2.5698525700000188]:1.759445999999997,5400[&length_range={0.937095,20.309698},height_95%_HPD={2.999999992425728E-6,8.00000006506707E-6},length_95%_HPD={0.937095,10.24481},length=4.9911590000000015,length_median=4.106807,height_median=5.999999984851456E-6,height_range={2.000000023372195E-6,1.100000000064938E-5},height=5.77000002067507E-6]:4.106805999999992)[&length_range={0.229058,16.834704},height_95%_HPD={0.9370989999999608,10.244813000000022},length_95%_HPD={1.120913,12.207397},length=6.164049075,posterior=1.0,length_median=5.782743,height_median=4.106811999999977,height_range={0.9370989999999608,20.30970499999998},height=4.991164770000019]:6.617395500000036)[&length_range={0.505557,16.212479},height_95%_HPD={6.831294000000014,21.617811000000046},length_95%_HPD={0.505557,11.708774},length=6.326577340000003,posterior=1.0,length_median=5.851625,height_median=10.724207500000013,height_range={3.292490999999984,25.68865699999995},height=11.54811858000002]:6.32085)[&length_range={0.160361,8.192242},height_95%_HPD={9.856031000000002,27.162084999999962},length_95%_HPD={0.160361,5.071792},length=2.2075598600000004,posterior=1.0,length_median=1.9344945,height_median=17.045057500000013,height_range={6.00390100000007,37.796247000000065},height=17.87469592000002]:2.1352204999999813,((((5477[&length_range={0.0243,8.607851},height_95%_HPD={2.999999992425728E-6,9.000000005698894E-6},length_95%_HPD={0.0243,5.806223},length=1.5906369950000008,length_median=0.8135405,height_median=5.999999956429747E-6,height_range={1.9999999381070666E-6,1.0000000003174137E-5},height=5.710000019689687E-6]:0.8135410000000576,5478[&length_range={0.0243,8.607851},height_95%_HPD={2.999999992425728E-6,9.000000005698894E-6},length_95%_HPD={0.0243,5.806223},length=1.5906369950000008,length_median=0.8135405,height_median=5.999999956429747E-6,height_range={1.9999999381070666E-6,1.0000000003174137E-5},height=5.710000019689687E-6]:0.8135410000000576)[&length_range={0.215013,14.696041},height_95%_HPD={0.02430400000000077,5.806225999999981},length_95%_HPD={0.626763,7.459901},length=3.29157128,posterior=1.0,length_median=2.7705159999999998,height_median=0.813547000000014,height_range={0.02430400000000077,8.60785800000005},height=1.5906427050000198]:3.000627500000064,5479[&length_range={1.304742,16.404831},height_95%_HPD={2.9999999355823093E-6,8.00000009348878E-6},length_95%_HPD={1.593445,9.261431},length=4.882208230000001,length_median=3.81417,height_median=5.999999984851456E-6,height_range={1.999999966528776E-6,9.999999974752427E-6},height=5.755000018439205E-6]:3.8141685000000933)[&length_range={0.13218,26.752285},height_95%_HPD={1.5934500000000185,9.261437000000086},length_95%_HPD={2.533881,18.327184},length=9.248055040000006,posterior=1.0,length_median=8.879405,height_median=3.814174500000078,height_range={1.3047490000001005,16.404837999999955},height=4.882213985000019]:9.699095999999926,(5476[&length_range={2.406819,21.7908},height_95%_HPD={2.999999992425728E-6,8.00000006506707E-6},length_95%_HPD={2.406819,14.67886},length=7.975855740000002,length_median=7.225918500000001,height_median=5.999999956429747E-6,height_range={1.9999999381070666E-6,1.100000000064938E-5},height=5.735000017779157E-6]:7.841907000000063,(((5471[&length_range={0.700636,9.643},height_95%_HPD={2.9999999640040187E-6,8.999999920433766E-6},length_95%_HPD={0.700636,6.16159},length=3.2662096149999997,length_median=2.985797,height_median=5.999999984851456E-6,height_range={1.999999966528776E-6,1.100000000064938E-5},height=5.75500001886553E-6]:3.0074994999999802,(5472[&length_range={0.640226,8.913871},height_95%_HPD={2.9999999640040187E-6,8.000000150332198E-6},length_95%_HPD={0.640226,5.429772},length=2.697945394999999,length_median=2.3648800000000003,height_median=5.999999984851456E-6,height_range={1.999999966528776E-6,1.100000000064938E-5},height=5.775000019525578E-6]:2.3754039999999748,(5474[&length_range={0.423034,5.785769},height_95%_HPD={3.0000000208474376E-6,9.000000005698894E-6},length_95%_HPD={0.423034,2.754151},length=1.4153442150000004,length_median=1.2641010000000001,height_median=5.999999984851456E-6,height_range={1.999999966528776E-6,1.099999997222767E-5},height=5.770000021243504E-6]:1.264101000000025,5473[&length_range={0.423034,5.785769},height_95%_HPD={3.0000000208474376E-6,9.000000005698894E-6},length_95%_HPD={0.423034,2.754151},length=1.4153442150000004,length_median=1.2641010000000001,height_median=5.999999984851456E-6,height_range={1.999999966528776E-6,1.099999997222767E-5},height=5.770000021243504E-6]:1.264101000000025)[&length_range={0.217192,6.56475},height_95%_HPD={0.42303800000001957,2.7541580000000465},length_95%_HPD={0.217192,2.84372},length=1.2940351850000007,posterior=1.0,length_median=1.1155615,height_median=1.2641070000000099,height_range={0.42303800000001957,5.785774999999973},height=1.4153499850000204]:1.1113029999999497)[&length_range={0.013938,4.499136},height_95%_HPD={0.6402300000000309,5.58476200000004},length_95%_HPD={0.013938,1.902302},length=0.7093576969696972,posterior=0.825,length_median=0.587073,height_median=2.3754099999999596,height_range={0.6402300000000309,8.913879000000065},height=2.7384341333333553]:0.6320955000000055)[&length_range={0.194258,10.324902},height_95%_HPD={0.7114550000000861,6.161597000000029},length_95%_HPD={0.456308,7.308846},length=3.2469787449999994,posterior=1.0,length_median=2.888351,height_median=3.007505499999965,height_range={0.7114550000000861,9.643008000000066},height=3.3115611700000187]:2.9542460000000546,(5470[&length_range={0.687174,11.852056},height_95%_HPD={2.9999999355823093E-6,8.000000121910489E-6},length_95%_HPD={0.687174,5.577018},length=3.1072179099999984,length_median=2.787258,height_median=5.999999984851456E-6,height_range={1.9999999949504854E-6,1.100000000064938E-5},height=5.725000018799165E-6]:2.787258000000037,5469[&length_range={0.687174,11.852056},height_95%_HPD={2.9999999355823093E-6,8.000000121910489E-6},length_95%_HPD={0.687174,5.577018},length=3.1072179099999984,length_median=2.787258,height_median=5.999999984851456E-6,height_range={1.9999999949504854E-6,1.100000000064938E-5},height=5.725000018799165E-6]:2.787258000000037)[&length_range={0.255326,9.805237},height_95%_HPD={0.6871820000000923,5.5770229999999685},length_95%_HPD={0.771934,6.477978},length=3.4513162800000003,posterior=1.0,length_median=3.147529,height_median=2.7872640000000217,height_range={0.6871820000000923,11.852061999999975},height=3.1072236350000177]:3.174487499999998)[&length_range={0.117812,5.852161},height_95%_HPD={1.5017249999999933,11.824848000000031},length_95%_HPD={0.117812,3.634597},length=1.5300276649999998,posterior=1.0,length_median=1.255109,height_median=5.96175150000002,height_range={1.5017249999999933,15.714818999999977},height=6.558539915000016]:1.4127629999999556,5475[&length_range={2.223818,20.391624},height_95%_HPD={2.999999992425728E-6,8.000000121910489E-6},length_95%_HPD={2.223818,14.362637},length=7.791905635000002,length_median=7.140366,height_median=5.999999956429747E-6,height_range={1.999999966528776E-6,1.0000000003174137E-5},height=5.705000018565442E-6]:7.374508500000019)[&length_range={0.093068,3.611991},height_95%_HPD={2.627802000000088,13.598236000000028},length_95%_HPD={0.093068,2.312781},length=1.0240832837837839,posterior=0.37,length_median=0.8181185,height_median=7.374514499999975,height_range={2.223821999999984,19.211863999999977},height=7.652551878378395]:0.46739850000004424)[&length_range={0.426541,13.3985},height_95%_HPD={2.406823999999972,15.159385000000015},length_95%_HPD={0.462761,10.076121},length=5.467829950000001,posterior=1.0,length_median=5.2505435,height_median=7.8419130000000195,height_range={2.406823999999972,21.790804999999978},height=8.662439075000023]:5.671357499999985)[&length_range={0.22366,9.387895},height_95%_HPD={6.400706999999983,23.377825000000044},length_95%_HPD={0.22366,7.257349},length=3.305071515000001,posterior=1.0,length_median=2.969923,height_median=13.513270500000004,height_range={5.420842000000022,31.82415200000004},height=14.130269025000013]:3.3522475000000043,(5468[&length_range={3.638809,23.473732},height_95%_HPD={2.9999999640040187E-6,8.00000009348878E-6},length_95%_HPD={4.938141,15.904842},length=9.281616674999995,length_median=8.711074499999999,height_median=5.999999984851456E-6,height_range={1.999999966528776E-6,1.0000000003174137E-5},height=5.7400000179086415E-6]:8.711073000000027,(5467[&length_range={1.828605,15.591626},height_95%_HPD={2.9999999640040187E-6,8.00000003664536E-6},length_95%_HPD={2.382969,10.089618},length=5.401394185000002,length_median=4.8666775,height_median=5.999999984851456E-6,height_range={2.000000023372195E-6,1.099999997222767E-5},height=5.715000017971761E-6]:4.866676000000126,5466[&length_range={1.828605,15.591626},height_95%_HPD={2.9999999640040187E-6,8.00000003664536E-6},length_95%_HPD={2.382969,10.089618},length=5.401394185000002,length_median=4.8666775,height_median=5.999999984851456E-6,height_range={2.000000023372195E-6,1.099999997222767E-5},height=5.715000017971761E-6]:4.866676000000126)[&length_range={0.515539,9.902459},height_95%_HPD={2.3829780000000085,10.089623000000046},length_95%_HPD={1.360353,7.659779},length=3.8802225149999985,posterior=1.0,length_median=3.5630805,height_median=4.866682000000111,height_range={1.8286099999999976,15.591631000000035},height=5.401399900000015]:3.8443969999999013)[&length_range={0.330199,25.797226},height_95%_HPD={4.938143999999994,15.904848000000044},length_95%_HPD={0.821026,14.607405},length=8.153718125,posterior=1.0,length_median=7.6107355000000005,height_median=8.711079000000012,height_range={3.6388160000000767,23.473737999999983},height=9.281622415000026]:8.154438999999996)[&length_range={0.197585,10.292259},height_95%_HPD={9.39286899999999,27.335422000000037},length_95%_HPD={0.197585,6.279935},length=2.6469152400000007,posterior=1.0,length_median=2.231568,height_median=16.86551800000001,height_range={7.634512000000086,38.383267000000075},height=17.435340540000023]:2.3147599999999855)[&length_range={0.314459,17.953486},height_95%_HPD={11.371419999999986,29.019634999999937},length_95%_HPD={0.314459,11.599524},length=6.366253815,posterior=1.0,length_median=6.173863,height_median=19.180277999999994,height_range={8.238342000000074,39.48685800000007},height=20.08225578000002]:6.924983500000025)[&length_range={0.107995,15.699793},height_95%_HPD={17.811513000000076,38.817961999999994},length_95%_HPD={0.107995,9.589203},length=4.031279034999998,posterior=1.0,length_median=2.9679605000000002,height_median=26.10526150000002,height_range={12.923052999999982,47.43965700000007},height=26.448509595000015]:3.800888500000042)[&length_range={0.021686,13.717804},height_95%_HPD={21.019362000000044,42.53574900000004},length_95%_HPD={0.021686,7.571996},length=2.8632618049999996,posterior=1.0,length_median=2.1904855000000003,height_median=29.90615000000006,height_range={16.29506499999998,53.59762200000007},height=30.479788629999987]:2.825423499999978,(((5518[&length_range={4.307978,30.787314},height_95%_HPD={2.999999992425728E-6,8.00000009348878E-6},length_95%_HPD={4.46035,17.179473},length=9.652722254999995,length_median=8.573344500000001,height_median=5.999999984851456E-6,height_range={1.9999999381070666E-6,1.2000000026546331E-5},height=5.800000019462459E-6]:8.573344500000033,(5520[&length_range={2.513405,23.381993},height_95%_HPD={2.9999999640040187E-6,8.00000006506707E-6},length_95%_HPD={2.513405,10.799716},length=5.97311824,length_median=5.244304,height_median=5.999999984851456E-6,height_range={1.9999999949504854E-6,1.2000000026546331E-5},height=5.7850000192161135E-6]:5.244303500000015,5519[&length_range={2.513405,23.381993},height_95%_HPD={2.9999999640040187E-6,8.00000006506707E-6},length_95%_HPD={2.513405,10.799716},length=5.97311824,length_median=5.244304,height_median=5.999999984851456E-6,height_range={1.9999999949504854E-6,1.2000000026546331E-5},height=5.7850000192161135E-6]:5.244303500000015)[&length_range={0.281723,13.230087},height_95%_HPD={2.513412000000045,10.79972399999997},length_95%_HPD={0.855209,9.689733},length=3.6796040300000006,posterior=1.0,length_median=3.0488435000000003,height_median=5.2443095,height_range={2.513412000000045,23.38199800000004},height=5.97312402500002]:3.329041000000018)[&length_range={0.644406,39.906415},height_95%_HPD={4.460353000000026,17.179479999999998},length_95%_HPD={2.601377,19.968949},length=10.793425665000004,posterior=1.0,length_median=9.954036,height_median=8.573350500000018,height_range={4.307985000000059,30.78731900000004},height=9.652728055000019]:12.503601500000045,(((5516[&length_range={2.10426,31.520145},height_95%_HPD={2.999999992425728E-6,9.000000005698894E-6},length_95%_HPD={4.096382,22.479463},length=13.063505610000007,length_median=12.463977,height_median=5.999999984851456E-6,height_range={1.9999999949504854E-6,1.1000000029071089E-5},height=5.840000018508818E-6]:12.463976000000045,5517[&length_range={2.10426,31.520145},height_95%_HPD={2.999999992425728E-6,9.000000005698894E-6},length_95%_HPD={4.096382,22.479463},length=13.063505610000007,length_median=12.463977,height_median=5.999999984851456E-6,height_range={1.9999999949504854E-6,1.1000000029071089E-5},height=5.840000018508818E-6]:12.463976000000045)[&length_range={0.597411,15.069997},height_95%_HPD={4.096390000000071,22.47947099999999},length_95%_HPD={0.597411,9.780355},length=4.512643600000003,posterior=1.0,length_median=3.898008,height_median=12.46398200000003,height_range={2.1042659999999955,31.520151000000084},height=13.063511450000027]:4.326117999999994,((5487[&length_range={4.736506,33.301312},height_95%_HPD={2.999999992425728E-6,9.000000005698894E-6},length_95%_HPD={4.736506,19.455625},length=11.637306124999999,length_median=10.934163,height_median=5.999999984851456E-6,height_range={1.9999999381070666E-6,1.1999999998124622E-5},height=5.760000018568689E-6]:10.934163500000025,(5493[&length_range={2.331931,28.661219},height_95%_HPD={2.999999992425728E-6,9.000000005698894E-6},length_95%_HPD={3.182062,17.288219},length=9.633037900000003,length_median=8.598272999999999,height_median=5.999999984851456E-6,height_range={1.9999999381070666E-6,1.100000000064938E-5},height=5.825000018262472E-6]:8.598275000000044,(((5489[&length_range={0.596789,6.753655},height_95%_HPD={1.9999999949504854E-6,8.00000009348878E-6},length_95%_HPD={0.596789,4.307442},length=2.1205681049999994,length_median=1.804307,height_median=5.999999984851456E-6,height_range={9.999999974752427E-7,1.1000000029071089E-5},height=5.790000018066621E-6]:1.8043060000000253,(5490[&length_range={0.274229,4.5651},height_95%_HPD={2.000000023372195E-6,8.00000009348878E-6},length_95%_HPD={0.438646,2.360435},length=1.3098733600000003,length_median=1.22669,height_median=5.999999956429747E-6,height_range={9.999999974752427E-7,1.1000000029071089E-5},height=5.770000017264465E-6]:1.22668900000005,5491[&length_range={0.274229,4.5651},height_95%_HPD={2.000000023372195E-6,8.00000009348878E-6},length_95%_HPD={0.438646,2.360435},length=1.3098733600000003,length_median=1.22669,height_median=5.999999956429747E-6,height_range={9.999999974752427E-7,1.1000000029071089E-5},height=5.770000017264465E-6]:1.22668900000005)[&length_range={0.015978,4.657302},height_95%_HPD={0.438650999999993,2.360440000000011},length_95%_HPD={0.015978,2.228179},length=0.8106947650000006,posterior=1.0,length_median=0.5368255,height_median=1.2266950000000065,height_range={0.2742380000000253,4.565105000000045},height=1.309879130000017]:0.5776170000000036)[&length_range={0.067844,5.918279},height_95%_HPD={0.5967950000000428,4.307445999999942},length_95%_HPD={0.335169,3.038085},length=1.29527871,posterior=1.0,length_median=1.063822,height_median=1.8043120000000101,height_range={0.5967950000000428,6.753662999999989},height=2.1205738950000175]:1.2003090000000043,5488[&length_range={1.127729,8.241566},height_95%_HPD={2.000000023372195E-6,8.00000009348878E-6},length_95%_HPD={1.127729,6.450311},length=3.415846819999999,length_median=3.0046155,height_median=5.999999984851456E-6,height_range={9.999999974752427E-7,1.100000000064938E-5},height=5.785000017226593E-6]:3.0046150000000296)[&length_range={0.157039,6.44521},height_95%_HPD={1.1277340000000322,6.450313999999992},length_95%_HPD={0.297803,4.024461},length=1.8201711349999987,posterior=1.0,length_median=1.6075469999999998,height_median=3.0046210000000144,height_range={1.1277340000000322,8.241571000000022},height=3.415852605000018]:1.7588010000000338,5492[&length_range={1.720311,11.911561},height_95%_HPD={2.0000000517939043E-6,8.00000006506707E-6},length_95%_HPD={2.174386,9.086845},length=5.236017925000001,length_median=4.763415999999999,height_median=6.000000013273166E-6,height_range={9.999999974752427E-7,1.100000000064938E-5},height=5.81500001729296E-6]:4.763416000000035)[&length_range={0.153819,16.749658},height_95%_HPD={2.1743890000000192,9.086850000000055},length_95%_HPD={0.153819,9.65009},length=4.397019984999997,posterior=1.0,length_median=3.8081094999999996,height_median=4.763422000000048,height_range={1.7203180000000486,11.911567000000034},height=5.236023740000019]:3.8348589999999803)[&length_range={0.049102,6.808962},height_95%_HPD={3.1820669999999893,17.288226000000066},length_95%_HPD={0.049102,5.164989},length=2.0042681599999996,posterior=1.0,length_median=1.5576765,height_median=8.598281000000028,height_range={2.331934000000018,28.66122500000003},height=9.633043725000022]:2.3358884999999816)[&length_range={0.265098,7.539212},height_95%_HPD={4.736513000000031,19.455630000000014},length_95%_HPD={0.557435,5.282985},length=2.989299644999999,posterior=1.0,length_median=2.7942425,height_median=10.93416950000001,height_range={4.736513000000031,33.30131700000007},height=11.637311885000013]:2.860752999999974,(5509[&length_range={3.726349,28.656077},height_95%_HPD={2.999999992425728E-6,8.999999977277184E-6},length_95%_HPD={3.726349,16.626626},length=10.580837025000001,length_median=9.675957,height_median=5.999999984851456E-6,height_range={1.9999999949504854E-6,1.100000000064938E-5},height=5.815000020277239E-6]:10.069684500000008,((5494[&length_range={2.399396,24.652789},height_95%_HPD={2.9999999640040187E-6,8.999999977277184E-6},length_95%_HPD={2.909,13.86085},length=7.988625774999996,length_median=7.3292775,height_median=5.999999984851456E-6,height_range={1.9999999949504854E-6,1.099999997222767E-5},height=5.805000020444595E-6]:7.329275999999979,((5503[&length_range={0.724426,12.119462},height_95%_HPD={2.9999999640040187E-6,8.999999977277184E-6},length_95%_HPD={0.802796,6.025296},length=3.1444911399999995,length_median=2.858749,height_median=5.999999984851456E-6,height_range={1.9999999949504854E-6,1.100000000064938E-5},height=5.800000019888785E-6]:2.858745500000012,((((5498[&length_range={0.171255,4.454611},height_95%_HPD={2.9999999640040187E-6,9.000000005698894E-6},length_95%_HPD={0.171255,2.660345},length=1.2512753699999997,length_median=1.0944639999999999,height_median=5.999999984851456E-6,height_range={1.9999999949504854E-6,1.099999997222767E-5},height=5.9050000197657936E-6]:1.0944645000001003,(5499[&length_range={0.078291,3.772581},height_95%_HPD={3.0000000208474376E-6,9.000000062542313E-6},length_95%_HPD={0.146428,2.157649},length=0.9390103099999996,length_median=0.7946495,height_median=5.999999956429747E-6,height_range={9.999999974752427E-7,1.099999997222767E-5},height=5.845000018496193E-6]:0.7946505000000741,5500[&length_range={0.078291,3.772581},height_95%_HPD={3.0000000208474376E-6,9.000000062542313E-6},length_95%_HPD={0.146428,2.157649},length=0.9390103099999996,length_median=0.7946495,height_median=5.999999956429747E-6,height_range={9.999999974752427E-7,1.099999997222767E-5},height=5.845000018496193E-6]:0.7946505000000741)[&length_range={0.018102,1.212555},height_95%_HPD={0.14643500000002518,2.157653000000039},length_95%_HPD={0.018102,0.728203},length=0.3122651200000001,posterior=1.0,length_median=0.227634,height_median=0.7946565000000305,height_range={0.07829800000001796,3.77258599999999},height=0.9390161550000186]:0.29981400000005465)[&length_range={0.005377,1.627148},height_95%_HPD={0.1712620000000129,2.660349000000082},length_95%_HPD={0.005377,0.356988},length=0.14382777500000007,posterior=1.0,length_median=0.0792555,height_median=1.0944705000000852,height_range={0.1712620000000129,4.454616000000044},height=1.2512812750000193]:0.09675699999991139,5497[&length_range={0.196644,6.081759},height_95%_HPD={2.999999992425728E-6,9.000000005698894E-6},length_95%_HPD={0.251018,3.066955},length=1.395103205,length_median=1.191224,height_median=5.999999956429747E-6,height_range={1.9999999949504854E-6,1.099999997222767E-5},height=5.845000020485714E-6]:1.1912215000000401)[&length_range={0.10394,4.783409},height_95%_HPD={0.2510250000000269,3.066960000000023},length_95%_HPD={0.225114,2.397832},length=1.0579271900000002,posterior=1.0,length_median=0.9325165,height_median=1.1912274999999966,height_range={0.19665000000003374,6.0817640000000495},height=1.3951090500000185]:0.9900225000000376,(5495[&length_range={0.04144,2.524046},height_95%_HPD={2.999999992425728E-6,9.000000005698894E-6},length_95%_HPD={0.054334,1.750179},length=0.5187238500000002,length_median=0.2418435,height_median=5.999999984851456E-6,height_range={1.9999999949504854E-6,1.099999997222767E-5},height=5.775000019667686E-6]:0.2418435000000585,5496[&length_range={0.04144,2.524046},height_95%_HPD={2.999999992425728E-6,9.000000005698894E-6},length_95%_HPD={0.054334,1.750179},length=0.5187238500000002,length_median=0.2418435,height_median=5.999999984851456E-6,height_range={1.9999999949504854E-6,1.099999997222767E-5},height=5.775000019667686E-6]:0.2418435000000585)[&length_range={0.118695,8.069037},height_95%_HPD={0.05433800000002975,1.75018799999998},length_95%_HPD={0.466032,4.047713},length=1.9436651699999994,posterior=1.0,length_median=1.7834815000000002,height_median=0.24184950000004335,height_range={0.04144500000003859,2.5240530000000376},height=0.5187296250000205]:1.9394004999999908)[&length_range={0.018564,2.709389},height_95%_HPD={0.5669680000000312,5.063992000000042},length_95%_HPD={0.018564,0.726194},length=0.25727524637681154,posterior=0.345,length_median=0.129554,height_median=2.181250000000034,height_range={0.5669680000000312,9.161866000000032},height=2.565505463768141]:0.19365499999999258,(5502[&length_range={0.137879,3.731234},height_95%_HPD={3.0000000208474376E-6,9.000000034120603E-6},length_95%_HPD={0.22478,1.956636},length=0.8724111200000003,length_median=0.77213,height_median=5.999999984851456E-6,height_range={2.000000023372195E-6,1.099999997222767E-5},height=5.830000021518344E-6]:0.7721300000000753,5501[&length_range={0.137879,3.731234},height_95%_HPD={3.0000000208474376E-6,9.000000034120603E-6},length_95%_HPD={0.22478,1.956636},length=0.8724111200000003,length_median=0.77213,height_median=5.999999984851456E-6,height_range={2.000000023372195E-6,1.099999997222767E-5},height=5.830000021518344E-6]:0.7721300000000753)[&length_range={0.206133,10.424173},height_95%_HPD={0.2247840000000565,1.9566420000000164},length_95%_HPD={0.334425,3.470394},length=1.5826079950000005,posterior=1.0,length_median=1.3058480000000001,height_median=0.7721360000000601,height_range={0.1378830000000164,3.731242999999978},height=0.8724169500000211]:1.6027689999999666)[&length_range={0.047229,4.393765},height_95%_HPD={0.5873040000000458,4.883194000000174},length_95%_HPD={0.047229,1.385149},length=0.5065709299999999,posterior=1.0,length_median=0.353495,height_median=2.3749050000000267,height_range={0.5873040000000458,11.87125500000002},height=2.6379260100000197]:0.4838464999999701)[&length_range={0.122289,16.065862},height_95%_HPD={0.802800000000019,6.0253030000000365},length_95%_HPD={0.195208,8.038907},length=3.586938479999999,posterior=1.0,length_median=3.08229,height_median=2.858751499999997,height_range={0.7244310000000382,12.119467000000014},height=3.1444969400000193]:3.312659500000038,(5504[&length_range={0.677424,9.284303},height_95%_HPD={2.9999999640040187E-6,9.000000062542313E-6},length_95%_HPD={0.73104,6.798356},length=3.261010074999999,length_median=2.9193800000000003,height_median=5.999999984851456E-6,height_range={1.9999999949504854E-6,1.099999997222767E-5},height=5.780000019228737E-6]:2.919379000000035,(5508[&length_range={0.628159,9.174191},height_95%_HPD={2.9999999640040187E-6,9.000000034120603E-6},length_95%_HPD={0.666947,6.349675},length=2.9920324750000002,length_median=2.6892495,height_median=5.999999984851456E-6,height_range={1.9999999949504854E-6,9.999999974752427E-6},height=5.790000019061381E-6]:2.621706500000073,(5505[&length_range={0.422969,6.009878},height_95%_HPD={2.9999999640040187E-6,9.000000062542313E-6},length_95%_HPD={0.458606,4.923155},length=2.3053251250000004,length_median=2.0821255,height_median=5.999999984851456E-6,height_range={1.9999999949504854E-6,1.0000000060017555E-5},height=5.805000021155138E-6]:2.082124999999948,(5506[&length_range={0.032769,3.843022},height_95%_HPD={2.9999999640040187E-6,9.000000062542313E-6},length_95%_HPD={0.032769,1.208941},length=0.40171612,length_median=0.2202795,height_median=5.999999999062311E-6,height_range={1.9999999949504854E-6,1.0000000031595846E-5},height=5.815000020419347E-6]:0.22027999999997405,5507[&length_range={0.032769,3.843022},height_95%_HPD={2.9999999640040187E-6,9.000000062542313E-6},length_95%_HPD={0.032769,1.208941},length=0.40171612,length_median=0.2202795,height_median=5.999999999062311E-6,height_range={1.9999999949504854E-6,1.0000000031595846E-5},height=5.815000020419347E-6]:0.22027999999997405)[&length_range={0.163772,5.620636},height_95%_HPD={0.03277500000004352,1.208945999999969},length_95%_HPD={0.163772,3.780828},length=1.9036089950000004,posterior=1.0,length_median=1.704115,height_median=0.22028599999997311,height_range={0.03277500000004352,3.843027000000035},height=0.4017219350000207]:1.8618449999999598)[&length_range={0.021381,3.439353},height_95%_HPD={0.4586100000000499,4.9231620000000476},length_95%_HPD={0.021381,1.74482},length=0.6730402149999998,posterior=1.0,length_median=0.4979555,height_median=2.082130999999933,height_range={0.42297400000006746,6.0098830000000305},height=2.305330930000021]:0.539581500000125)[&length_range={2.6E-5,2.479288},height_95%_HPD={0.6669520000000091,6.349681000000061},length_95%_HPD={2.6E-5,1.197244},length=0.29442157291666676,posterior=0.96,length_median=0.122747,height_median=2.621712500000058,height_range={0.6281670000000474,9.174196000000052},height=2.9720488177083517]:0.2976724999999618)[&length_range={0.143666,16.286869},height_95%_HPD={0.7310470000000464,6.798363000000052},length_95%_HPD={0.339613,7.943588},length=3.4567524449999985,posterior=1.0,length_median=2.931943,height_median=2.9193850000000197,height_range={0.6774290000000178,9.284308000000038},height=3.2746829750000193]:3.252026000000015)[&length_range={0.041085,6.267429},height_95%_HPD={2.4124310000000264,12.600648000000007},length_95%_HPD={0.041085,3.114482},length=1.2571961600000003,posterior=1.0,length_median=0.9774240000000001,height_median=6.171411000000035,height_range={1.8086489999999742,22.51878000000002},height=6.731435420000025]:1.157870999999929)[&length_range={0.05524,6.212867},height_95%_HPD={2.9090060000000335,13.860858000000007},length_95%_HPD={0.176089,4.150641},length=1.8911307450000001,posterior=1.0,length_median=1.6756615,height_median=7.329281999999964,height_range={2.399403000000035,24.652795000000026},height=7.988631580000017]:1.516760000000076,(((5512[&length_range={0.312495,7.294979},height_95%_HPD={2.999999992425728E-6,9.000000005698894E-6},length_95%_HPD={0.312495,4.387889},length=1.8138097300000005,length_median=1.4784875,height_median=5.999999984851456E-6,height_range={1.999999909685357E-6,1.100000000064938E-5},height=5.74500002159084E-6]:1.4784880000000271,(5513[&length_range={0.044379,5.106001},height_95%_HPD={2.999999992425728E-6,9.000000005698894E-6},length_95%_HPD={0.044379,2.130689},length=0.6434798899999999,length_median=0.3321515,height_median=5.999999984851456E-6,height_range={1.999999909685357E-6,1.0000000003174137E-5},height=5.820000022396243E-6]:0.33215299999999104,5514[&length_range={0.044379,5.106001},height_95%_HPD={2.999999992425728E-6,9.000000005698894E-6},length_95%_HPD={0.044379,2.130689},length=0.6434798899999999,length_median=0.3321515,height_median=5.999999984851456E-6,height_range={1.999999909685357E-6,1.0000000003174137E-5},height=5.820000022396243E-6]:0.33215299999999104)[&length_range={0.04641,5.264135},height_95%_HPD={0.044382000000069866,2.13069300000015},length_95%_HPD={0.04641,2.940133},length=1.1703297650000002,posterior=1.0,length_median=0.969245,height_median=0.3321589999999759,height_range={0.044382000000069866,5.106007000000062},height=0.6434857100000214]:1.146335000000036)[&length_range={0.09415,10.256788},height_95%_HPD={0.3124980000000619,4.387895000000071},length_95%_HPD={0.407304,7.056434},length=3.1658775900000005,posterior=1.0,length_median=2.6498975,height_median=1.478494000000012,height_range={0.3124980000000619,7.294985000000025},height=1.8138154750000206]:3.092797000000033,(5511[&length_range={0.829022,13.429494},height_95%_HPD={2.999999992425728E-6,9.000000034120603E-6},length_95%_HPD={0.829022,9.100749},length=4.318006534999999,length_median=3.837047,height_median=5.999999984851456E-6,height_range={1.999999909685357E-6,1.099999997222767E-5},height=5.820000020833049E-6]:3.7795310000000626,5515[&length_range={0.829022,13.429494},height_95%_HPD={2.999999992425728E-6,9.000000034120603E-6},length_95%_HPD={0.829022,9.283387},length=4.303443784999999,length_median=3.7578645,height_median=5.999999984851456E-6,height_range={1.999999909685357E-6,1.099999997222767E-5},height=5.845000019633062E-6]:3.7795310000000626)[&length_range={0.002925,4.836307},height_95%_HPD={1.0526820000000043,9.28339299999999},length_95%_HPD={0.002925,3.092282},length=1.0355621267605635,posterior=0.71,length_median=0.5552170000000001,height_median=3.7795370000000474,height_range={0.8290259999999989,13.429500000000033},height=4.251905605633824]:0.7917539999999974)[&length_range={0.110735,8.670026},height_95%_HPD={1.7121179999999754,10.069302999999934},length_95%_HPD={0.752885,6.031616},length=2.8423575299999975,posterior=1.0,length_median=2.5877525,height_median=4.571291000000045,height_range={1.7121179999999754,13.967358000000033},height=5.11226714000002]:2.6952244999999238,5510[&length_range={2.272537,20.048289},height_95%_HPD={2.999999992425728E-6,8.999999977277184E-6},length_95%_HPD={2.272537,13.573849},length=7.9546188750000075,length_median=7.2665105,height_median=5.999999984851456E-6,height_range={1.9999999381070666E-6,1.100000000064938E-5},height=5.7950000204698425E-6]:7.266509499999984)[&length_range={0.203821,9.05602},height_95%_HPD={2.2725420000000156,13.57385600000002},length_95%_HPD={0.381991,4.86186},length=2.160860335,posterior=1.0,length_median=1.8742615,height_median=7.266515499999969,height_range={2.2725420000000156,20.04829400000007},height=7.95462467000002]:1.579526500000071)[&length_range={0.130317,3.499558},height_95%_HPD={3.899512000000044,15.120452999999983},length_95%_HPD={0.130317,2.449863},length=1.0969571188811191,posterior=0.715,length_median=0.907559,height_median=8.84604200000004,height_range={3.899512000000044,27.25063900000002},height=9.386235139860156]:1.2236484999999533)[&length_range={0.124149,11.070483},height_95%_HPD={4.821361000000053,17.70515899999998},length_95%_HPD={0.560694,7.36078},length=3.6435583599999983,posterior=1.0,length_median=3.42758,height_median=10.069690499999993,height_range={4.821361000000053,28.656083000000024},height=10.98305317000002]:3.725231999999991)[&length_range={0.152436,8.245861},height_95%_HPD={7.124458000000033,23.46540499999992},length_95%_HPD={0.367578,5.631741},length=2.94954352,posterior=1.0,length_median=2.7790785,height_median=13.794922499999984,height_range={7.124458000000033,38.27181100000007},height=14.626611530000023]:2.9951775000000396)[&length_range={0.110605,12.592039},height_95%_HPD={9.334833000000003,27.617910000000037},length_95%_HPD={0.110605,5.488},length=2.5348798550000002,posterior=1.0,length_median=2.124702,height_median=16.790100000000024,height_range={8.067428000000064,42.07647900000008},height=17.576155050000015]:0.5308859999999385,(((((5552[&length_range={0.279009,12.876643},height_95%_HPD={2.9999999355823093E-6,9.000000090964022E-6},length_95%_HPD={0.279009,7.413347},length=3.355357929999997,length_median=2.5795215,height_median=5.999999999062311E-6,height_range={9.999999690535333E-7,1.3000000052443283E-5},height=5.790000020340358E-6]:5.235168000000002,(5551[&length_range={0.76291,15.911433},height_95%_HPD={2.999999992425728E-6,1.0000000003174137E-5},length_95%_HPD={0.76291,9.380289},length=4.589017574999997,length_median=4.0675555,height_median=5.999999984851456E-6,height_range={1.0000000258969521E-6,1.3000000052443283E-5},height=5.775000019809795E-6]:5.104818999999992,(((5553[&length_range={0.488317,8.465038},height_95%_HPD={2.9999999640040187E-6,1.0000000003174137E-5},length_95%_HPD={0.488317,6.338797},length=3.1667044800000004,length_median=2.649324,height_median=5.999999999062311E-6,height_range={1.0000000258969521E-6,1.3000000024021574E-5},height=5.795000019475083E-6]:2.649321499999971,(5554[&length_range={0.280206,5.635079},height_95%_HPD={2.9999999640040187E-6,9.999999946330718E-6},length_95%_HPD={0.280206,3.296988},length=1.59394651,length_median=1.437865,height_median=6.000000013273166E-6,height_range={9.999999974752427E-7,1.3000000052443283E-5},height=5.860000018600431E-6]:1.4378644999999608,5555[&length_range={0.280206,5.635079},height_95%_HPD={2.9999999640040187E-6,9.999999946330718E-6},length_95%_HPD={0.280206,3.296988},length=1.59394651,length_median=1.437865,height_median=6.000000013273166E-6,height_range={9.999999974752427E-7,1.3000000052443283E-5},height=5.860000018600431E-6]:1.4378644999999608)[&length_range={0.199484,4.938619},height_95%_HPD={0.2802110000000937,3.2969940000000975},length_95%_HPD={0.199484,3.40349},length=1.5727579049999993,posterior=1.0,length_median=1.294871,height_median=1.437870499999974,height_range={0.2802110000000937,5.635086000000058},height=1.5939523700000189]:1.2114569999999958)[&length_range={0.058175,4.446985},height_95%_HPD={0.4883230000000367,6.338802999999984},length_95%_HPD={0.097112,2.196149},length=0.8546086799999999,posterior=1.0,length_median=0.6115725000000001,height_median=2.64932749999997,height_range={0.4883230000000367,8.46504500000006},height=3.1667102750000202]:-0.005114500000019007,(((5560[&length_range={0.230431,7.947149},height_95%_HPD={2.9999999355823093E-6,9.000000090964022E-6},length_95%_HPD={0.230431,3.503128},length=1.417585944999999,length_median=1.1750924999999999,height_median=6.000000013273166E-6,height_range={5.6843418860808015E-14,1.1999999998124622E-5},height=5.875000018704668E-6]:1.1750915000000788,5561[&length_range={0.230431,6.632702},height_95%_HPD={2.9999999355823093E-6,9.000000090964022E-6},length_95%_HPD={0.230431,3.428292},length=1.3917723149999992,length_median=1.1750924999999999,height_median=6.000000013273166E-6,height_range={5.6843418860808015E-14,1.1999999998124622E-5},height=5.860000018742539E-6]:1.1750915000000788)[&length_range={0.106114,3.412424},height_95%_HPD={0.23043900000001827,3.2969050000000095},length_95%_HPD={0.179028,2.637412},length=1.033662443877551,posterior=0.98,length_median=0.894552,height_median=1.175097500000092,height_range={0.23043900000001827,6.6327080000000365},height=1.3876483265306319]:0.6190089999999486,(((5559[&length_range={0.183001,5.815405},height_95%_HPD={2.9999999640040187E-6,9.000000034120603E-6},length_95%_HPD={0.183001,3.077573},length=1.3400084049999996,length_median=1.0595595,height_median=6.000000013273166E-6,height_range={1.0000000258969521E-6,1.2999999995599865E-5},height=5.920000018591054E-6]:1.0544945000000467,5558[&length_range={0.183001,5.815405},height_95%_HPD={2.9999999640040187E-6,9.000000034120603E-6},length_95%_HPD={0.183001,3.077573},length=1.3257480549999994,length_median=1.0342055,height_median=6.000000013273166E-6,height_range={1.0000000258969521E-6,1.2999999995599865E-5},height=5.915000018461569E-6]:1.0544945000000467)[&length_range={0.009727,2.302391},height_95%_HPD={0.18300400000001105,3.0775790000000143},length_95%_HPD={0.009727,1.122312},length=0.4380738697916667,posterior=0.96,length_median=0.3756065,height_median=1.05450050000006,height_range={0.18300400000001105,5.815410000000043},height=1.338933906250018]:0.3194844999999731,5556[&length_range={0.149735,5.561928},height_95%_HPD={2.9999999640040187E-6,9.000000034120603E-6},length_95%_HPD={0.149735,3.637515},length=1.5895023150000005,length_median=1.3390784999999998,height_median=6.000000013273166E-6,height_range={1.0000000543186616E-6,1.2999999995599865E-5},height=5.930000018139481E-6]:1.3739790000000198)[&length_range={0.013697,1.759605},height_95%_HPD={0.23692800000000602,3.6375220000000184},length_95%_HPD={0.013697,1.072007},length=0.4011286893203883,posterior=0.515,length_median=0.27152,height_median=1.373985000000033,height_range={0.23692800000000602,5.367013000000014},height=1.6438704466019565]:0.3100519999998994,5557[&length_range={0.149735,5.655065},height_95%_HPD={2.9999999640040187E-6,9.000000062542313E-6},length_95%_HPD={0.197534,3.875534},length=1.8075459649999999,length_median=1.5984315,height_median=6.000000013273166E-6,height_range={5.6843418860808015E-14,1.2999999995599865E-5},height=5.910000020037387E-6]:1.6840309999999192)[&length_range={0.091721,5.4983},height_95%_HPD={0.3723240000000203,4.420002000000153},length_95%_HPD={0.107925,2.127753},length=0.8200730846560842,posterior=0.945,length_median=0.615078,height_median=1.6840369999999325,height_range={0.2791780000000017,7.14716800000005},height=1.9970395396825602]:0.11006950000010818)[&length_range={0.022699,2.148118},height_95%_HPD={0.7066149999999993,3.916314999999969},length_95%_HPD={0.022699,1.257759},length=0.4956692820512819,posterior=0.39,length_median=0.379865,height_median=1.7941065000000407,height_range={0.6122930000000224,7.947154999999896},height=2.049097179487192]:0.5592094999999091,5562[&length_range={0.65939,12.222451},height_95%_HPD={2.9999999640040187E-6,9.000000034120603E-6},length_95%_HPD={0.848644,7.763458},length=3.626967500000002,length_median=2.9213965,height_median=6.000000013273166E-6,height_range={5.6843418860808015E-14,1.3000000024021574E-5},height=5.820000020122506E-6]:2.3533099999999365)[&length_range={0.017474,2.188739},height_95%_HPD={0.6593940000000202,4.177970000000016},length_95%_HPD={0.017474,1.621294},length=0.38081702985074634,posterior=0.335,length_median=0.20938,height_median=2.35331599999995,height_range={0.6593940000000202,5.476197999999897},height=2.4189286119403146]:0.29089700000000107)[&length_range={0.053553,2.476444},height_95%_HPD={0.9134200000000021,5.052175000000034},length_95%_HPD={0.053553,1.53369},length=0.5512084358974358,posterior=0.39,length_median=0.4594815,height_median=2.644212999999951,height_range={0.9134200000000021,8.238094999999902},height=2.8718785256410393]:1.004656500000081,(5564[&length_range={0.227409,7.012054},height_95%_HPD={2.9999999355823093E-6,9.000000062542313E-6},length_95%_HPD={0.424047,4.708428},length=2.233354125000001,length_median=1.9455235000000002,height_median=6.000000013273166E-6,height_range={1.0000000258969521E-6,1.2000000026546331E-5},height=5.845000019490953E-6]:1.9455220000000395,5563[&length_range={0.227409,7.012054},height_95%_HPD={2.9999999355823093E-6,9.000000062542313E-6},length_95%_HPD={0.424047,4.708428},length=2.233354125000001,length_median=1.9455235000000002,height_median=6.000000013273166E-6,height_range={1.0000000258969521E-6,1.2000000026546331E-5},height=5.845000019490953E-6]:1.9455220000000395)[&length_range={0.036183,3.720646},height_95%_HPD={0.42405299999998647,4.708433999999897},length_95%_HPD={0.036183,1.906078},length=0.7736018950000001,posterior=1.0,length_median=0.6211450000000001,height_median=1.9455280000000528,height_range={0.2274160000000336,7.012059999999906},height=2.233359970000021]:1.7033414999999792)[&length_range={0.046122,11.860963},height_95%_HPD={1.2810289999999895,8.261961999999983},length_95%_HPD={0.258674,5.185598},length=2.32831239,posterior=1.0,length_median=2.0089575,height_median=3.648869500000032,height_range={1.2810289999999895,14.271860000000046},height=4.3188019150000185]:1.455955499999945)[&length_range={0.029324,2.148029},height_95%_HPD={1.7478510000000256,7.879701999999924},length_95%_HPD={0.029324,1.570562},length=0.6665048181818182,posterior=0.11,length_median=0.559609,height_median=5.104824999999977,height_range={1.7478510000000256,9.380294999999904},height=5.009050636363634]:0.1303490000000238)[&length_range={0.030365,4.623583},height_95%_HPD={2.5964380000000062,9.51562699999991},length_95%_HPD={0.030365,2.971427},length=1.3170618157894736,posterior=0.38,length_median=1.100809,height_median=5.235174000000001,height_range={2.2474220000000287,14.187325000000016},height=5.557798289473696]:1.4342969999999866,(((5521[&length_range={1.046226,20.651852},height_95%_HPD={1.9999999949504854E-6,8.999999948855475E-6},length_95%_HPD={1.046226,11.523129},length=4.57553786,length_median=3.544875,height_median=6.000000013273166E-6,height_range={1.0000000258969521E-6,1.200000005496804E-5},height=5.805000019307727E-6]:3.9698479999999563,((((5526[&length_range={0.072969,3.540885},height_95%_HPD={2.9999999640040187E-6,9.000000090964022E-6},length_95%_HPD={0.100341,0.876877},length=0.36141410499999993,length_median=0.2518725,height_median=5.999999984851456E-6,height_range={9.999999690535333E-7,1.3000000052443283E-5},height=5.805000021297246E-6]:0.24379799999999818,5527[&length_range={0.072969,3.540885},height_95%_HPD={2.9999999640040187E-6,9.000000090964022E-6},length_95%_HPD={0.090451,1.036404},length=0.3899999400000001,length_median=0.2626405,height_median=5.999999984851456E-6,height_range={9.999999690535333E-7,1.3000000052443283E-5},height=5.8050000207288125E-6]:0.24379799999999818)[&length_range={0.039328,6.205134},height_95%_HPD={0.10034500000006119,0.8768830000000776},length_95%_HPD={0.039328,1.262682},length=0.4402331133333335,posterior=0.75,length_median=0.210605,height_median=0.24380399999998303,height_range={0.07297500000007062,3.5408899999999903},height=0.3438684000000205]:0.2535754999999966,5525[&length_range={0.090451,9.746019},height_95%_HPD={2.9999999355823093E-6,9.000000119385732E-6},length_95%_HPD={0.119095,1.693321},length=0.6649617150000003,length_median=0.411356,height_median=5.999999984851456E-6,height_range={1.0000000258969521E-6,1.3000000052443283E-5},height=5.805000020444595E-6]:0.4973734999999948)[&length_range={0.053339,4.911642},height_95%_HPD={0.18294100000005642,1.693330000000003},length_95%_HPD={0.053339,2.214007},length=0.801631545,posterior=1.0,length_median=0.6833645,height_median=0.49737949999997966,height_range={0.12019800000007308,9.746023999999977},height=0.7468078050000213]:1.7219405000000307,(5524[&length_range={0.259169,9.170401},height_95%_HPD={1.9999999949504854E-6,9.000000034120603E-6},length_95%_HPD={0.259169,3.695264},length=1.5451341349999999,length_median=1.245595,height_median=5.999999984851456E-6,height_range={1.0000000258969521E-6,1.3000000024021574E-5},height=5.790000020482467E-6]:1.5546615000000372,((5528[&length_range={0.113949,6.708888},height_95%_HPD={2.9999999640040187E-6,9.000000090964022E-6},length_95%_HPD={0.113949,2.246578},length=0.9740615450000003,length_median=0.7726945000000001,height_median=5.999999999062311E-6,height_range={9.999999690535333E-7,1.3000000052443283E-5},height=5.725000019651816E-6]:0.7726959999999679,5529[&length_range={0.113949,6.708888},height_95%_HPD={2.9999999640040187E-6,9.000000090964022E-6},length_95%_HPD={0.113949,2.246578},length=0.9740615450000003,length_median=0.7726945000000001,height_median=5.999999999062311E-6,height_range={9.999999690535333E-7,1.3000000052443283E-5},height=5.725000019651816E-6]:0.7726959999999679)[&length_range={0.15395,13.940869},height_95%_HPD={0.11395600000011541,2.2465820000000463},length_95%_HPD={0.15395,3.004636},length=1.2416297100000002,posterior=1.0,length_median=0.9379045,height_median=0.7727019999999669,height_range={0.11395600000011541,6.7088930000000175},height=0.97406727000002]:0.9922875000000175,(5530[&length_range={0.051546,3.951319},height_95%_HPD={1.999999966528776E-6,9.000000034120603E-6},length_95%_HPD={0.051546,1.506726},length=0.5062956000000001,length_median=0.321046,height_median=5.999999984851456E-6,height_range={9.999999974752427E-7,1.3000000024021574E-5},height=5.755000019576073E-6]:0.3210449999999838,5531[&length_range={0.051546,3.951319},height_95%_HPD={1.999999966528776E-6,9.000000034120603E-6},length_95%_HPD={0.051546,1.506726},length=0.5062956000000001,length_median=0.321046,height_median=5.999999984851456E-6,height_range={9.999999974752427E-7,1.3000000024021574E-5},height=5.755000019576073E-6]:0.3210449999999838)[&length_range={0.060525,18.202166},height_95%_HPD={0.05155200000001514,1.5067279999999812},length_95%_HPD={0.060525,4.495399},length=1.6939721049999996,posterior=1.0,length_median=1.1995580000000001,height_median=0.32105099999996867,height_range={0.05155200000001514,3.951325000000054},height=0.5063013550000206]:1.4439385000000158)[&length_range={0.060823,3.999131},height_95%_HPD={0.43336400000001163,4.991019000000051},length_95%_HPD={0.060823,1.820336},length=0.6045817244897957,posterior=0.98,length_median=0.43230250000000003,height_median=1.7649894999999844,height_range={0.43336400000001163,20.649762000000024},height=2.2002524948979807]:-0.21032199999996237)[&length_range={0.012224,2.899917},height_95%_HPD={0.5694110000000308,7.8814770000000465},length_95%_HPD={0.012224,0.959044},length=0.3244579444444444,posterior=0.09,length_median=0.0912415,height_median=1.554667500000022,height_range={0.5694110000000308,9.170404999999988},height=2.439194166666678]:0.6646524999999883)[&length_range={0.02776,3.805621},height_95%_HPD={0.5135539999999992,7.617846000000014},length_95%_HPD={0.02776,1.527682},length=0.6214157323232327,posterior=0.99,length_median=0.4635055,height_median=2.2193200000000104,height_range={0.5135539999999992,24.64889300000003},height=2.831392787878807]:0.4845894999999558,(5532[&length_range={0.556771,21.603428},height_95%_HPD={2.9999999355823093E-6,9.000000034120603E-6},length_95%_HPD={0.556771,6.703489},length=2.9297445500000014,length_median=2.287927,height_median=5.999999984851456E-6,height_range={1.0000000543186616E-6,1.2000000026546331E-5},height=5.7800000195129546E-6]:2.2879270000000105,(5533[&length_range={0.213974,13.156568},height_95%_HPD={1.999999966528776E-6,9.000000034120603E-6},length_95%_HPD={0.213974,3.797466},length=1.5868663149999989,length_median=1.2937729999999998,height_median=5.999999984851456E-6,height_range={1.0000000258969521E-6,1.2000000026546331E-5},height=5.8100000185845604E-6]:1.2937724999999887,(5535[&length_range={0.139384,4.888898},height_95%_HPD={2.9999999355823093E-6,9.000000034120603E-6},length_95%_HPD={0.139384,2.890501},length=1.15722985,length_median=0.9648509999999999,height_median=5.999999984851456E-6,height_range={1.0000000258969521E-6,1.200000005496804E-5},height=5.7500000195886965E-6]:0.9648529999999909,5534[&length_range={0.139384,4.888898},height_95%_HPD={2.9999999355823093E-6,9.000000034120603E-6},length_95%_HPD={0.139384,2.890501},length=1.15722985,length_median=0.9648509999999999,height_median=5.999999984851456E-6,height_range={1.0000000258969521E-6,1.200000005496804E-5},height=5.7500000195886965E-6]:0.9648529999999909)[&length_range={0.037008,8.454353},height_95%_HPD={0.1393889999999942,2.8905060000000162},length_95%_HPD={0.037008,1.160911},length=0.4296365250000001,posterior=1.0,length_median=0.2941785,height_median=0.9648589999999757,height_range={0.1393889999999942,4.88890200000003},height=1.15723560000002]:0.3289194999999978)[&length_range={0.069248,8.44686},height_95%_HPD={0.2139789999999948,3.79747100000003},length_95%_HPD={0.069248,3.238073},length=1.3428782050000003,posterior=1.0,length_median=1.0299025,height_median=1.2937784999999735,height_range={0.2139789999999948,13.156573000000037},height=1.5868721250000195]:0.9941545000000218)[&length_range={0.021323,6.851081},height_95%_HPD={0.5567759999999851,6.703494000000035},length_95%_HPD={0.021323,1.486899},length=0.5335524899999999,posterior=1.0,length_median=0.35364249999999997,height_median=2.2879329999999953,height_range={0.5567759999999851,21.603433000000038},height=2.9297503300000214]:0.4159764999999709)[&length_range={0.048944,7.226139},height_95%_HPD={0.7647949999999923,8.29664200000002},length_95%_HPD={0.048944,3.571341},length=1.690763735,posterior=1.0,length_median=1.4961975,height_median=2.703909499999966,height_range={0.7647949999999923,28.45451400000003},height=3.478491650000022]:1.2659445000000034)[&length_range={0.012126,2.982909},height_95%_HPD={1.472276000000079,12.569398000000092},length_95%_HPD={0.012126,1.777016},length=0.5241574333333334,posterior=0.3,length_median=0.3133905,height_median=3.9698539999999696,height_range={1.472276000000079,20.65185599999998},height=5.16504378333335]:0.40687100000002374,(5522[&length_range={0.481913,11.127822},height_95%_HPD={2.000000023372195E-6,9.000000005698894E-6},length_95%_HPD={0.523969,4.614344},length=2.2415220099999997,length_median=1.9407585,height_median=5.999999984851456E-6,height_range={1.0000000258969521E-6,1.2000000026546331E-5},height=5.825000019825666E-6]:1.9407594999999986,5523[&length_range={0.481913,11.127822},height_95%_HPD={2.000000023372195E-6,9.000000005698894E-6},length_95%_HPD={0.523969,4.614344},length=2.2415220099999997,length_median=1.9407585,height_median=5.999999984851456E-6,height_range={1.0000000258969521E-6,1.2000000026546331E-5},height=5.825000019825666E-6]:1.9407594999999986)[&length_range={0.111946,14.002316},height_95%_HPD={0.5239749999999219,4.614349000000004},length_95%_HPD={0.470888,7.242429},length=2.455192335,posterior=1.0,length_median=1.9829599999999998,height_median=1.9407654999999835,height_range={0.481917999999979,11.127827000000039},height=2.241527835000019]:2.43595950000001)[&length_range={0.151814,7.840906},height_95%_HPD={1.572486000000083,12.941592000000085},length_95%_HPD={0.151814,5.168736},length=2.076791469999999,posterior=1.0,length_median=1.6570429999999998,height_median=4.376724999999993,height_range={1.572486000000083,31.079052000000033},height=5.362573340000022]:1.1748235000000449,(((5545[&length_range={0.499015,11.980155},height_95%_HPD={1.9999999949504854E-6,9.000000005698894E-6},length_95%_HPD={0.627252,5.709711},length=2.747259275000002,length_median=2.459446,height_median=5.999999984851456E-6,height_range={1.0000000258969521E-6,1.3000000052443283E-5},height=5.82000001884353E-6]:2.2326300000001,(5546[&length_range={0.241516,5.342894},height_95%_HPD={2.000000023372195E-6,9.000000034120603E-6},length_95%_HPD={0.436117,3.185269},length=1.5258379850000003,length_median=1.3428,height_median=5.999999984851456E-6,height_range={9.999999974752427E-7,1.3000000052443283E-5},height=5.75500001986029E-6]:1.3428015000000642,(((5550[&length_range={0.049048,1.114105},height_95%_HPD={2.000000023372195E-6,9.000000090964022E-6},length_95%_HPD={0.068947,0.922747},length=0.3882570699999999,length_median=0.32440500000000005,height_median=5.999999984851456E-6,height_range={9.999999974752427E-7,1.200000005496804E-5},height=5.745000022017166E-6]:0.3227110000000266,5549[&length_range={0.049048,1.114105},height_95%_HPD={2.000000023372195E-6,9.000000090964022E-6},length_95%_HPD={0.068947,0.922747},length=0.3886356649999999,length_median=0.32440500000000005,height_median=5.999999984851456E-6,height_range={9.999999974752427E-7,1.200000005496804E-5},height=5.74000002202979E-6]:0.3227110000000266)[&length_range={0.005687,0.72134},height_95%_HPD={0.0689550000000736,0.9227510000000905},length_95%_HPD={0.005687,0.272597},length=0.08437901005025118,posterior=0.995,length_median=0.058397,height_median=0.32271700000001147,height_range={0.049050999999934675,1.1141090000000133},height=0.3881155678392175]:0.08109450000000606,5548[&length_range={0.054735,1.468186},height_95%_HPD={2.000000023372195E-6,9.000000090964022E-6},length_95%_HPD={0.078594,1.035191},length=0.47221421500000027,length_median=0.4038045,height_median=5.9999999706406015E-6,height_range={9.999999974752427E-7,1.200000005496804E-5},height=5.715000021382366E-6]:0.4038055000000469)[&length_range={0.052581,1.960194},height_95%_HPD={0.0785979999999995,1.035194999999959},length_95%_HPD={0.052581,1.350684},length=0.6126551500000004,posterior=1.0,length_median=0.524853,height_median=0.40381150000001753,height_range={0.05473799999992934,1.468195000000037},height=0.4725985200000213]:0.5771470000000534,5547[&length_range={0.16233,3.42838},height_95%_HPD={2.000000023372195E-6,9.000000062542313E-6},length_95%_HPD={0.283216,2.302271},length=1.085247965,length_median=0.980953,height_median=5.999999999062311E-6,height_range={9.999999974752427E-7,1.200000005496804E-5},height=5.705000019986528E-6]:0.9809525000000718)[&length_range={0.043956,2.123926},height_95%_HPD={0.2832220000000518,2.302275999999921},length_95%_HPD={0.043956,1.099837},length=0.4405900699999996,posterior=1.0,length_median=0.35159949999999995,height_median=0.9809585000000709,height_range={0.1623339999999871,3.4283890000000383},height=1.0852536700000202]:0.3618489999999781)[&length_range={0.037493,3.068954},height_95%_HPD={0.43611999999993145,3.1852730000000236},length_95%_HPD={0.037493,1.543107},length=0.5721887900000002,posterior=1.0,length_median=0.434886,height_median=1.342807500000049,height_range={0.24151999999997997,5.342903000000035},height=1.5258437400000195]:0.8898285000000357)[&length_range={0.080867,2.645561},height_95%_HPD={0.7458860000000413,3.9960049999999967},length_95%_HPD={0.080867,0.99614},length=0.5234035568181817,posterior=0.44,length_median=0.45797,height_median=2.2326360000000847,height_range={0.6404780000000301,7.391786000000025},height=2.3522437272727426]:0.7499574999998799,(((5540[&length_range={0.183607,4.57561},height_95%_HPD={2.9999999355823093E-6,9.000000090964022E-6},length_95%_HPD={0.183607,2.794212},length=1.4209483400000003,length_median=1.283223,height_median=5.999999956429747E-6,height_range={1.0000000258969521E-6,1.2000000026546331E-5},height=5.760000018710798E-6]:1.2800580000001105,5541[&length_range={0.183607,4.57561},height_95%_HPD={2.9999999355823093E-6,9.000000090964022E-6},length_95%_HPD={0.183607,2.788221},length=1.4135718350000004,length_median=1.280057,height_median=5.999999956429747E-6,height_range={1.0000000258969521E-6,1.2000000026546331E-5},height=5.760000018710798E-6]:1.2800580000001105)[&length_range={0.059712,4.191311},height_95%_HPD={0.18360999999993055,2.788230000000027},length_95%_HPD={0.059712,1.762222},length=0.7343991836734696,posterior=0.98,length_median=0.5703685000000001,height_median=1.280064000000067,height_range={0.18360999999993055,4.575619000000017},height=1.412836438775531]:0.7855484999998623,5539[&length_range={0.319538,13.394659},height_95%_HPD={2.9999999355823093E-6,9.000000090964022E-6},length_95%_HPD={0.695048,7.826864},length=3.7454321050000017,length_median=3.27829,height_median=5.999999984851456E-6,height_range={1.0000000543186616E-6,1.3000000052443283E-5},height=5.79000001721397E-6]:2.0656064999999444)[&length_range={0.034435,2.058181},height_95%_HPD={0.3195410000000436,6.720040000000068},length_95%_HPD={0.034435,1.214421},length=0.5274707391304349,posterior=0.23,length_median=0.3840295,height_median=2.0656124999999292,height_range={0.3195410000000436,7.8268699999999285},height=2.380638434782619]:0.44578950000007467,(5542[&length_range={0.192938,5.220161},height_95%_HPD={2.9999999355823093E-6,9.000000062542313E-6},length_95%_HPD={0.192938,2.945015},length=1.4715673100000002,length_median=1.274966,height_median=5.999999984851456E-6,height_range={9.999999974752427E-7,1.3000000052443283E-5},height=5.785000019074005E-6]:1.292154500000052,(5543[&length_range={0.082375,4.298177},height_95%_HPD={2.9999999355823093E-6,9.000000090964022E-6},length_95%_HPD={0.082375,1.290519},length=0.5869916500000003,length_median=0.4891635,height_median=5.999999984851456E-6,height_range={0.0,1.2000000026546331E-5},height=5.775000019809795E-6]:0.4822319999999962,5544[&length_range={0.082375,4.5644},height_95%_HPD={2.9999999355823093E-6,9.000000090964022E-6},length_95%_HPD={0.082375,1.314205},length=0.5926971750000003,length_median=0.490564,height_median=5.999999984851456E-6,height_range={0.0,1.2000000026546331E-5},height=5.770000020248744E-6]:0.4822319999999962)[&length_range={0.047099,4.295421},height_95%_HPD={0.08237799999994877,1.0881949999999847},length_95%_HPD={0.117575,2.018958},length=0.9720611758241767,posterior=0.91,length_median=0.8640885,height_median=0.48223799999998107,height_range={0.08237799999994877,2.283300000000054},height=0.5408334890110096]:0.8099225000000558)[&length_range={0.018771,4.476885},height_95%_HPD={0.19807599999998615,2.945019999999971},length_95%_HPD={0.018771,1.639801},length=0.7389904750000004,posterior=1.0,length_median=0.567965,height_median=1.292160500000037,height_range={0.19807599999998615,5.220170000000024},height=1.4772786150000194]:1.219241499999967)[&length_range={0.040317,2.059712},height_95%_HPD={0.8999890000001187,4.390333000000055},length_95%_HPD={0.040317,1.512812},length=0.48738062162162166,posterior=0.185,length_median=0.310099,height_median=2.511402000000004,height_range={0.8999890000001187,9.041290999999916},height=2.85975732432433]:0.4711914999999607)[&length_range={0.082588,3.966663},height_95%_HPD={1.3667230000000643,4.9289719999999875},length_95%_HPD={0.358585,3.682902},length=1.6657779358974358,posterior=0.39,length_median=1.5469045000000001,height_median=2.9825934999999646,height_range={1.2920790000000295,10.037347000000011},height=3.1132211923077047]:1.697196000000062,((5536[&length_range={0.194818,4.329548},height_95%_HPD={1.9999999949504854E-6,8.999999948855475E-6},length_95%_HPD={0.194818,2.40545},length=1.0218365550000001,length_median=0.8977055,height_median=5.999999984851456E-6,height_range={1.0000000543186616E-6,1.3000000052443283E-5},height=5.720000018527571E-6]:0.8977055000000291,5537[&length_range={0.194818,4.329548},height_95%_HPD={1.9999999949504854E-6,8.999999948855475E-6},length_95%_HPD={0.194818,2.40545},length=1.0218365550000001,length_median=0.8977055,height_median=5.999999984851456E-6,height_range={1.0000000543186616E-6,1.3000000052443283E-5},height=5.720000018527571E-6]:0.8977055000000291)[&length_range={0.447445,7.89825},height_95%_HPD={0.1948239999999828,2.4054549999999892},length_95%_HPD={0.852855,5.517876},length=2.679600264999999,posterior=1.0,length_median=2.4135215,height_median=0.897711500000014,height_range={0.1948239999999828,4.329554000000002},height=1.0218422750000185]:2.4571289999999806,5538[&length_range={0.642263,9.605634},height_95%_HPD={2.9999999640040187E-6,9.000000119385732E-6},length_95%_HPD={1.093522,6.787874},length=3.7014368150000023,length_median=3.3548335,height_median=5.999999984851456E-6,height_range={1.0000000543186616E-6,1.3000000052443283E-5},height=5.725000018514948E-6]:3.3548345000000097)[&length_range={0.102534,4.111097},height_95%_HPD={1.0935260000000255,6.787877999999978},length_95%_HPD={0.102534,2.835656},length=1.25244962,posterior=1.0,length_median=1.0984129999999999,height_median=3.3548404999999946,height_range={0.6422689999999704,9.605643000000015},height=3.7014425400000186]:1.3249490000000321)[&length_range={0.082608,3.030728},height_95%_HPD={2.1374350000000106,8.11533799999998},length_95%_HPD={0.104302,2.188209},length=1.0180366511627907,posterior=0.43,length_median=0.918811,height_median=4.679789500000027,height_range={1.7112590000000978,13.716740000000016},height=4.998314069767457]:0.8717590000000115)[&length_range={0.109639,3.605058},height_95%_HPD={2.8633870000000456,9.494803999999988},length_95%_HPD={0.109639,3.013018},length=1.1621268157894735,posterior=0.38,length_median=0.9967225000000001,height_median=5.551548500000038,height_range={2.3717900000000327,15.632857000000016},height=5.800783526315802]:1.117922499999949)[&length_range={0.021257,3.071617},height_95%_HPD={2.5606980000000306,11.384838999999943},length_95%_HPD={0.042737,2.335775},length=0.6336389552238808,posterior=0.335,length_median=0.399198,height_median=6.669470999999987,height_range={2.5606980000000306,18.59070600000014},height=7.169200044776137]:0.5987224999999938,((5565[&length_range={0.019036,5.75129},height_95%_HPD={2.9999999640040187E-6,9.000000005698894E-6},length_95%_HPD={0.086861,4.110941},length=1.2139429549999994,length_median=0.741308,height_median=5.999999984851456E-6,height_range={9.999999690535333E-7,1.200000005496804E-5},height=5.805000018739292E-6]:0.7413075000000475,5566[&length_range={0.019036,5.75129},height_95%_HPD={2.9999999640040187E-6,9.000000005698894E-6},length_95%_HPD={0.086861,4.110941},length=1.2139429549999994,length_median=0.741308,height_median=5.999999984851456E-6,height_range={9.999999690535333E-7,1.200000005496804E-5},height=5.805000018739292E-6]:0.7413075000000475)[&length_range={0.713809,19.089983},height_95%_HPD={0.08686900000006403,4.110946000000013},length_95%_HPD={1.254935,11.751842},length=5.8499012100000005,posterior=1.0,length_median=4.9865390000000005,height_median=0.7413135000000324,height_range={0.019041000000129316,5.751295000000056},height=1.213948760000019]:5.258766999999949,5567[&length_range={1.449327,19.367185},height_95%_HPD={2.999999992425728E-6,9.000000005698894E-6},length_95%_HPD={2.509408,12.324322},length=6.5518255449999945,length_median=5.763446,height_median=6.000000013273166E-6,height_range={9.999999690535333E-7,1.200000005496804E-5},height=5.810000018442452E-6]:6.000074499999968)[&length_range={0.035535,9.057732},height_95%_HPD={2.846547000000072,12.324326999999997},length_95%_HPD={0.058402,3.074199},length=1.0947062840909085,posterior=0.88,length_median=0.745219,height_median=6.0000804999999815,height_range={2.4600740000000485,19.367191000000076},height=6.777327801136379]:1.2681129999999996)[&length_range={0.101238,5.25697},height_95%_HPD={3.4497180000000185,12.937161999999944},length_95%_HPD={0.498461,4.428874},length=2.139315581081082,posterior=0.37,length_median=1.8533875,height_median=7.268193499999981,height_range={3.286458000000067,19.897281000000135},height=7.721140783783801]:3.345872500000034,(5569[&length_range={3.772228,34.820135},height_95%_HPD={2.999999992425728E-6,9.000000005698894E-6},length_95%_HPD={4.762774,19.651007},length=11.438597165,length_median=10.796065500000001,height_median=5.999999984851456E-6,height_range={1.9999999949504854E-6,1.2000000026546331E-5},height=5.800000019036133E-6]:8.764342999999997,(5568[&length_range={3.51825,22.882276},height_95%_HPD={2.999999992425728E-6,9.000000034120603E-6},length_95%_HPD={3.51825,14.480796},length=9.11837756,length_median=8.4429575,height_median=6.000000013273166E-6,height_range={1.999999966528776E-6,1.2000000026546331E-5},height=5.835000019374092E-6]:8.15333400000003,((5575[&length_range={0.259567,13.00948},height_95%_HPD={2.9999999640040187E-6,9.000000005698894E-6},length_95%_HPD={0.259567,5.593932},length=2.072159745000001,length_median=1.306681,height_median=5.999999984851456E-6,height_range={9.999999974752427E-7,1.2000000026546331E-5},height=5.770000019538201E-6]:1.3066814999999394,5574[&length_range={0.259567,13.00948},height_95%_HPD={2.9999999640040187E-6,9.000000005698894E-6},length_95%_HPD={0.259567,5.593932},length=2.072159745000001,length_median=1.306681,height_median=5.999999984851456E-6,height_range={9.999999974752427E-7,1.2000000026546331E-5},height=5.770000019538201E-6]:1.3066814999999394)[&length_range={0.567873,22.419189},height_95%_HPD={0.2595710000000224,5.593935999999928},length_95%_HPD={0.567873,13.236311},length=6.768737074999995,posterior=1.0,length_median=6.1163264999999996,height_median=1.3066874999999243,height_range={0.2595710000000224,13.009482999999989},height=2.0721655150000187]:6.889407500000061,((5571[&length_range={0.309056,11.83788},height_95%_HPD={2.999999992425728E-6,9.000000034120603E-6},length_95%_HPD={0.309056,6.552992},length=3.27279954,length_median=2.908314,height_median=5.999999984851456E-6,height_range={1.9999999381070666E-6,1.1000000029071089E-5},height=5.820000018701421E-6]:3.382571000000013,(5573[&length_range={0.386824,17.203851},height_95%_HPD={2.999999992425728E-6,9.000000062542313E-6},length_95%_HPD={0.540875,9.572167},length=4.053705644999999,length_median=3.2538245,height_median=5.999999984851456E-6,height_range={1.0000000258969521E-6,1.2000000026546331E-5},height=5.805000019449835E-6]:2.6040490000000602,5572[&length_range={0.309056,11.303725},height_95%_HPD={2.999999992425728E-6,9.000000062542313E-6},length_95%_HPD={0.309056,6.142498},length=3.09443049,length_median=2.7961834999999997,height_median=5.999999984851456E-6,height_range={1.0000000258969521E-6,1.1000000029071089E-5},height=5.815000018571936E-6]:2.6040490000000602)[&length_range={5.19E-4,2.898281},height_95%_HPD={0.38683000000003176,7.275143999999983},length_95%_HPD={5.19E-4,1.079059},length=0.2603927810218978,posterior=0.685,length_median=0.102237,height_median=2.604055000000045,height_range={0.38683000000003176,11.303727999999992},height=3.2083121678832294]:0.7785219999999526)[&length_range={0.050629,13.642565},height_95%_HPD={0.5414020000000335,9.594399000000124},length_95%_HPD={0.050629,7.547345},length=3.373447750000001,posterior=1.0,length_median=2.8191819999999996,height_median=3.3825769999999977,height_range={0.3984990000000437,17.203856000000073},height=4.232080505000017]:3.478522499999997,5570[&length_range={1.50086,21.212616},height_95%_HPD={3.0000000208474376E-6,9.000000062542313E-6},length_95%_HPD={1.50086,14.320212},length=7.561912934999997,length_median=6.903096,height_median=6.000000013273166E-6,height_range={1.0000000543186616E-6,1.2000000026546331E-5},height=5.850000019620438E-6]:6.861093499999981)[&length_range={0.025554,7.27522},height_95%_HPD={1.5008669999999995,14.320217},length_95%_HPD={0.025554,3.86081},length=1.332274796875,posterior=0.96,length_median=0.8372059999999999,height_median=6.861099499999995,height_range={1.5008669999999995,21.21262500000003},height=7.588874697916686]:1.334995499999991)[&length_range={0.163626,13.073104},height_95%_HPD={2.8234230000000196,15.78082599999999},length_95%_HPD={0.163626,6.619528},length=2.898696495000001,posterior=1.0,length_median=2.418202,height_median=8.196094999999985,height_range={1.8630110000000002,23.54701100000007},height=8.884512060000018]:-0.04275499999994281)[&length_range={0.044929,6.413768},height_95%_HPD={3.6680920000000583,16.065421999999927},length_95%_HPD={0.044929,3.530768},length=1.0168333437500001,posterior=0.32,length_median=0.572726,height_median=8.153340000000043,height_range={3.6680920000000583,19.876758999999907},height=8.830297375000022]:0.6110089999999389)[&length_range={0.04204,4.270589},height_95%_HPD={3.7722340000000543,13.118677999999989},length_95%_HPD={0.04204,3.5655},length=1.0204571379310343,posterior=0.145,length_median=0.640738,height_median=8.764348999999982,height_range={3.7722340000000543,16.696554000000134},height=8.793140034482782]:1.8497170000000338)[&length_range={0.220701,9.874195},height_95%_HPD={4.122275000000059,18.178691000000057},length_95%_HPD={0.275571,6.130328},length=3.307472743589744,posterior=0.39,length_median=3.1445045,height_median=10.614066000000015,height_range={4.122275000000059,23.06849900000003},height=11.35939207692309]:5.950132999999973,(5576[&length_range={0.499015,31.201959},height_95%_HPD={1.9999999381070666E-6,8.999999920433766E-6},length_95%_HPD={0.627252,18.362264},length=7.310658869999998,length_median=4.501742,height_median=5.999999999062311E-6,height_range={1.0000000258969521E-6,1.3000000052443283E-5},height=5.825000019825666E-6]:12.515011000000058,(5581[&length_range={2.499127,26.849798},height_95%_HPD={2.999999992425728E-6,8.00000009348878E-6},length_95%_HPD={3.429309,20.521603},length=10.373808684999995,length_median=9.681148,height_median=5.999999984851456E-6,height_range={1.9999999381070666E-6,1.1999999998124622E-5},height=5.710000019689687E-6]:10.446530499999994,((5577[&length_range={1.716085,22.477761},height_95%_HPD={2.999999992425728E-6,8.999999948855475E-6},length_95%_HPD={1.716085,10.77895},length=5.324446125000001,length_median=4.3513635,height_median=5.999999984851456E-6,height_range={1.9999999949504854E-6,1.2000000026546331E-5},height=5.755000019149747E-6]:4.238445500000054,((5579[&length_range={0.197512,28.244173},height_95%_HPD={2.999999992425728E-6,8.999999948855475E-6},length_95%_HPD={0.197512,5.368313},length=2.908311545000002,length_median=2.4080205,height_median=5.999999984851456E-6,height_range={1.9999999949504854E-6,1.2000000026546331E-5},height=5.725000018799165E-6]:0.540912500000033,5580[&length_range={0.197512,25.529107},height_95%_HPD={2.9999999355823093E-6,8.00000009348878E-6},length_95%_HPD={0.197512,7.762683},length=3.463273769999999,length_median=2.796613,height_median=5.999999984851456E-6,height_range={1.9999999949504854E-6,1.2000000026546331E-5},height=5.700000018435958E-6]:0.540912500000033)[&length_range={0.845586,5.907558},height_95%_HPD={0.19751699999994798,2.02094900000003},length_95%_HPD={0.845586,5.239776},length=2.5664525,posterior=0.15,length_median=2.4298775,height_median=0.5409185000000178,height_range={0.19751699999994798,3.222277000000048},height=0.7946124333333368]:2.4492115000000325,5578[&length_range={0.776315,20.707176},height_95%_HPD={2.999999992425728E-6,8.999999948855475E-6},length_95%_HPD={0.776315,5.67241},length=3.0323136200000023,length_median=2.6492035,height_median=5.999999984851456E-6,height_range={1.9999999949504854E-6,1.2000000026546331E-5},height=5.730000019070758E-6]:2.9901240000000655)[&length_range={0.029131,10.818216},height_95%_HPD={0.9312900000001036,6.488467999999926},length_95%_HPD={0.029131,4.764783},length=1.6846322565445035,posterior=0.955,length_median=1.146504,height_median=2.9901300000000504,height_range={0.9312900000001036,13.615574000000066},height=3.475472523560228]:1.2483214999999888)[&length_range={0.2788,18.461056},height_95%_HPD={1.9125689999999906,10.457789999999989},length_95%_HPD={0.2788,11.81243},length=4.920428859375002,posterior=0.96,length_median=4.271765500000001,height_median=4.238451500000039,height_range={1.7160920000000601,22.47776700000007},height=5.154328713541684]:4.55386150000011,(5582[&length_range={1.968234,21.947375},height_95%_HPD={2.999999992425728E-6,8.999999920433766E-6},length_95%_HPD={1.968234,16.165723},length=7.640341954999999,length_median=6.838193499999999,height_median=5.999999984851456E-6,height_range={1.9999999381070666E-6,1.1999999998124622E-5},height=5.655000018975898E-6]:6.838193000000004,5583[&length_range={1.968234,21.947375},height_95%_HPD={2.999999992425728E-6,8.999999920433766E-6},length_95%_HPD={1.968234,16.165723},length=7.640341954999999,length_median=6.838193499999999,height_median=5.999999984851456E-6,height_range={1.9999999381070666E-6,1.1999999998124622E-5},height=5.655000018975898E-6]:6.838193000000004)[&length_range={0.030731,13.983437},height_95%_HPD={1.9682370000000162,16.165729},length_95%_HPD={0.030731,6.100137},length=2.184128229999999,posterior=1.0,length_median=1.484178,height_median=6.838198999999989,height_range={1.9682370000000162,21.947380000000067},height=7.640347610000017]:1.9541140000001604)[&length_range={0.001844,10.177696},height_95%_HPD={4.218869000000012,20.13910900000006},length_95%_HPD={0.012569,3.33811},length=0.842222899328859,posterior=0.745,length_median=0.380498,height_median=8.79231300000015,height_range={2.3357200000000375,23.221071000000066},height=9.486074248322167]:1.65422349999983)[&length_range={0.157279,18.291847},height_95%_HPD={3.1584569999999985,21.646511000000046},length_95%_HPD={0.157279,11.747056},length=6.16124439,posterior=1.0,length_median=5.6211275,height_median=10.44653649999998,height_range={2.499133000000029,28.24417900000003},height=11.047699770000026]:2.068480500000078)[&length_range={0.0849,4.795531},height_95%_HPD={6.863682000000011,23.583556000000044},length_95%_HPD={0.0849,3.824219},length=1.3224402826086956,posterior=0.23,length_median=0.9485585000000001,height_median=12.515017000000057,height_range={6.863682000000011,25.283773999999923},height=13.709347652173921]:4.049181999999931)[&length_range={0.162855,12.440995},height_95%_HPD={8.700310000000059,29.43169200000004},length_95%_HPD={0.162855,7.524869},length=3.3940505400000016,posterior=1.0,length_median=3.0252939999999997,height_median=16.564198999999988,height_range={7.683264000000008,41.319531000000026},height=17.513105425000006]:0.7567869999999743)[&length_range={0.153197,9.673152},height_95%_HPD={11.246117999999981,30.58041599999997},length_95%_HPD={0.153197,7.1192},length=2.5454340000000006,posterior=0.335,length_median=2.067058,height_median=17.320985999999962,height_range={11.246117999999981,43.914877000000075},height=19.461144462686566]:3.7559660000001003)[&length_range={0.378159,12.615572},height_95%_HPD={12.257574000000062,32.40824700000003},length_95%_HPD={0.551532,8.895276},length=3.8007249895833337,posterior=0.96,length_median=3.2629405,height_median=21.076952000000063,height_range={12.257574000000062,47.88773700000007},height=21.715678057291672]:5.016569499999953,((5483[&length_range={6.743527,29.318652},height_95%_HPD={2.999999992425728E-6,8.999999948855475E-6},length_95%_HPD={6.743527,22.883062},length=12.514972965,length_median=11.2294065,height_median=5.999999984851456E-6,height_range={1.9999999381070666E-6,1.100000000064938E-5},height=5.7800000190866285E-6]:11.229405999999976,((5485[&length_range={0.075457,19.110803},height_95%_HPD={2.999999992425728E-6,8.00000006506707E-6},length_95%_HPD={0.075457,7.921369},length=2.38998514,length_median=1.1977799999999998,height_median=5.999999984851456E-6,height_range={1.9999999949504854E-6,1.100000000064938E-5},height=5.770000018543442E-6]:1.1977785000000267,5486[&length_range={0.075457,19.110803},height_95%_HPD={2.999999992425728E-6,8.00000006506707E-6},length_95%_HPD={0.075457,7.921369},length=2.38998514,length_median=1.1977799999999998,height_median=5.999999984851456E-6,height_range={1.9999999949504854E-6,1.100000000064938E-5},height=5.770000018543442E-6]:1.1977785000000267)[&length_range={1.008482,22.67133},height_95%_HPD={0.07546199999995906,7.9213729999999885},length_95%_HPD={1.597611,12.661246},length=6.663808565,posterior=1.0,length_median=6.2922525,height_median=1.1977845000000116,height_range={0.07546199999995906,19.110808000000063},height=2.389990910000019]:6.778786500000038,5484[&length_range={3.528724,27.907135},height_95%_HPD={2.9999999355823093E-6,8.00000003664536E-6},length_95%_HPD={4.874767,16.561554},length=9.0537937,length_median=7.9765645,height_median=5.999999984851456E-6,height_range={1.9999999949504854E-6,1.100000000064938E-5},height=5.775000017678167E-6]:7.976565000000065)[&length_range={0.191353,21.169266},height_95%_HPD={4.874773999999945,16.56155900000006},length_95%_HPD={0.191353,9.597249},length=3.4611792700000006,posterior=1.0,length_median=2.367412,height_median=7.97657100000005,height_range={3.528729000000027,27.907143000000005},height=9.05379947500002]:3.2528409999999113)[&length_range={1.079493,30.472525},height_95%_HPD={6.7435330000000135,22.88306799999998},length_95%_HPD={4.17161,21.388929},length=11.363090295,posterior=1.0,length_median=10.750444,height_median=11.22941199999996,height_range={6.7435330000000135,29.31866000000001},height=12.514978745000018]:10.305897999999978,(5480[&length_range={0.596428,31.220121},height_95%_HPD={2.999999992425728E-6,8.00000006506707E-6},length_95%_HPD={0.596428,16.712076},length=6.423373454999997,length_median=4.820169,height_median=5.999999984851456E-6,height_range={1.9999999381070666E-6,1.100000000064938E-5},height=5.760000017431821E-6]:7.438717000000025,(5481[&length_range={0.188192,17.680945},height_95%_HPD={2.9999999640040187E-6,8.00000006506707E-6},length_95%_HPD={0.188192,13.020025},length=3.88646005,length_median=2.1561649999999997,height_median=5.999999984851456E-6,height_range={1.999999909685357E-6,1.1999999998124622E-5},height=5.765000017561306E-6]:1.608491999999984,5482[&length_range={0.188192,29.476247},height_95%_HPD={2.9999999640040187E-6,8.00000003664536E-6},length_95%_HPD={0.188192,17.048913},length=6.128294525000002,length_median=4.5732705,height_median=5.999999984851456E-6,height_range={1.999999909685357E-6,1.1999999998124622E-5},height=5.795000018338215E-6]:1.608491999999984)[&length_range={0.238702,21.227938},height_95%_HPD={0.18819899999996892,10.898153999999934},length_95%_HPD={0.238702,14.242084},length=5.023590891089109,posterior=0.505,length_median=3.161442,height_median=1.608497999999969,height_range={0.18819899999996892,15.65112700000006},height=3.197469069306949]:5.830225000000041)[&length_range={0.521779,30.091282},height_95%_HPD={1.6265260000000694,19.229547000000068},length_95%_HPD={3.362735,26.464993},length=14.932027595,posterior=1.0,length_median=15.1490495,height_median=7.43872300000001,height_range={1.6265260000000694,31.22012799999999},height=8.665213720000011]:14.096586999999928)[&length_range={0.093032,21.088169},height_95%_HPD={14.288522999999998,33.49530600000004},length_95%_HPD={0.093032,12.895156},length=4.531344141592918,posterior=0.565,length_median=3.221623,height_median=21.53530999999994,height_range={11.742246999999978,40.32787200000004},height=22.698271592920364]:4.558211500000077)[&length_range={0.226418,20.352874},height_95%_HPD={17.61917100000001,39.551520999999994},length_95%_HPD={0.526451,12.698399},length=6.340857239583333,posterior=0.96,length_median=5.758045,height_median=26.093521500000016,height_range={14.321135999999981,49.64904500000007},height=27.006132890625025]:6.638052000000023)[&length_range={0.281304,19.115617},height_95%_HPD={22.930865000000082,44.06018299999997},length_95%_HPD={0.281304,14.327678},length=4.867990408163266,posterior=0.98,length_median=3.1237945,height_median=32.73157350000004,height_range={19.473089999999985,54.12105500000007},height=33.36997865306123]:5.603203499999921,((5300[&length_range={5.468645,44.109604},height_95%_HPD={2.999999992425728E-6,8.00000006506707E-6},length_95%_HPD={5.468645,27.105457},length=13.897788575000007,length_median=11.6217245,height_median=5.999999984851456E-6,height_range={2.000000023372195E-6,1.100000000064938E-5},height=5.7850000180792445E-6]:11.621724000000007,(5298[&length_range={3.04821,39.885475},height_95%_HPD={3.0000000208474376E-6,8.999999920433766E-6},length_95%_HPD={3.04821,17.199526},length=7.952174459999997,length_median=6.563969,height_median=5.999999984851456E-6,height_range={2.000000023372195E-6,1.1000000029071089E-5},height=5.840000018366709E-6]:6.563969,5299[&length_range={3.04821,39.885475},height_95%_HPD={3.0000000208474376E-6,8.999999920433766E-6},length_95%_HPD={3.04821,17.199526},length=7.952174459999997,length_median=6.563969,height_median=5.999999984851456E-6,height_range={2.000000023372195E-6,1.1000000029071089E-5},height=5.840000018366709E-6]:6.563969)[&length_range={0.919008,21.971878},height_95%_HPD={3.0482159999999965,17.19953200000002},length_95%_HPD={0.919008,13.994832},length=5.945614059999998,posterior=1.0,length_median=4.4036565,height_median=6.563974999999985,height_range={3.0482159999999965,39.885480999999984},height=7.952180300000014]:5.057755000000007)[&length_range={0.821881,30.887975},height_95%_HPD={5.468651000000051,27.105466000000064},length_95%_HPD={1.35877,19.341089},length=8.114663684999998,posterior=1.0,length_median=6.6679515,height_median=11.621729999999992,height_range={5.468651000000051,44.10960999999999},height=13.897794360000018]:9.352596500000075,(5301[&length_range={5.965723,37.746547},height_95%_HPD={3.0000000208474376E-6,8.00000003664536E-6},length_95%_HPD={5.965723,22.312234},length=11.428865460000006,length_median=10.0340495,height_median=5.999999984851456E-6,height_range={2.000000023372195E-6,1.1000000029071089E-5},height=5.805000017460316E-6]:10.034049500000052,5302[&length_range={5.965723,37.746547},height_95%_HPD={3.0000000208474376E-6,8.00000003664536E-6},length_95%_HPD={5.965723,22.312234},length=11.428865460000006,length_median=10.0340495,height_median=5.999999984851456E-6,height_range={2.000000023372195E-6,1.1000000029071089E-5},height=5.805000017460316E-6]:10.034049500000052)[&length_range={0.856741,29.935455},height_95%_HPD={5.96572800000007,22.312240000000045},length_95%_HPD={0.856741,23.838724},length=10.583586780000003,posterior=1.0,length_median=9.307557,height_median=10.034055500000036,height_range={5.96572800000007,37.746551999999994},height=11.428871265000016]:10.940271000000031)[&length_range={1.029429,44.470052},height_95%_HPD={9.982118999999955,36.30673700000008},length_95%_HPD={3.174148,30.379508},length=16.201710074999998,posterior=1.0,length_median=15.59182,height_median=20.974326500000068,height_range={9.501369999999952,49.12715999999999},height=22.012458045000013]:17.360450499999892)[&length_range={0.432582,23.711485},height_95%_HPD={24.825604000000112,49.100653999999935},length_95%_HPD={0.435344,19.216818},length=8.685839069999997,posterior=1.0,length_median=8.1007965,height_median=38.33477699999996,height_range={20.78131599999999,54.75216700000007},height=38.32055938000001]:4.917258000000054,(6237[&length_range={21.217638,52.493251},height_95%_HPD={3.0000000208474376E-6,8.00000003664536E-6},length_95%_HPD={27.284306,50.589517},length=39.14173128,length_median=39.702670499999996,height_median=5.999999999062311E-6,height_range={2.999999992425728E-6,1.0000000003174137E-5},height=5.845000017785651E-6]:39.959104500000045,(((6512[&length_range={1.387938,36.665002},height_95%_HPD={2.999999992425728E-6,8.00000003664536E-6},length_95%_HPD={1.387938,23.785799},length=13.248194479999997,length_median=12.4925485,height_median=6.000000013273166E-6,height_range={2.000000023372195E-6,1.100000000064938E-5},height=5.860000017463563E-6]:12.492547999999921,(((6516[&length_range={0.562176,27.596718},height_95%_HPD={2.9999999640040187E-6,8.00000009348878E-6},length_95%_HPD={0.562176,12.374079},length=4.782516130000001,length_median=3.3684985000000003,height_median=5.999999984851456E-6,height_range={2.000000023372195E-6,1.1000000029071089E-5},height=5.755000018439205E-6]:1.1553550000000712,6515[&length_range={0.148256,12.042187},height_95%_HPD={2.9999999640040187E-6,8.00000009348878E-6},length_95%_HPD={0.549268,8.354287},length=2.3430402450000014,length_median=1.1830185,height_median=5.999999984851456E-6,height_range={2.000000023372195E-6,1.0000000031595846E-5},height=5.785000017937136E-6]:1.1553550000000712)[&length_range={0.023479,19.850551},height_95%_HPD={0.5621790000000431,8.35429400000001},length_95%_HPD={0.023479,11.140897},length=3.5576319600000015,posterior=0.5,length_median=2.2275995,height_median=1.155361000000056,height_range={0.5621790000000431,12.042190000000048},height=2.4384972900000172]:3.0015249999999014,6514[&length_range={0.599946,30.539131},height_95%_HPD={2.999999992425728E-6,8.00000006506707E-6},length_95%_HPD={0.704173,17.025143},length=6.327091265,length_median=5.132049,height_median=5.999999999062311E-6,height_range={2.0000000517939043E-6,1.0000000031595846E-5},height=5.775000019099253E-6]:4.156879999999958)[&length_range={0.017263,13.994872},height_95%_HPD={0.8246530000000121,12.004668000000038},length_95%_HPD={0.017263,9.823484},length=3.6446578888888896,posterior=0.315,length_median=2.784311,height_median=4.1568859999999574,height_range={0.8246530000000121,30.539136000000042},height=5.1709855079365195]:4.001537500000026,6513[&length_range={0.148256,31.737121},height_95%_HPD={2.999999992425728E-6,8.00000003664536E-6},length_95%_HPD={0.549268,14.346206},length=5.615346724999996,length_median=3.919607,height_median=6.000000013273166E-6,height_range={2.999999992425728E-6,1.1000000029071089E-5},height=5.840000016945623E-6]:8.15841749999997)[&length_range={0.008618,24.719526},height_95%_HPD={1.0936630000000207,18.41871700000003},length_95%_HPD={0.037227,12.579152},length=4.2856658099999985,posterior=1.0,length_median=2.967834,height_median=8.158423499999984,height_range={1.0936630000000207,31.737126000000046},height=8.96253453000002]:4.334130499999951)[&length_range={0.708293,22.88052},height_95%_HPD={1.387944000000033,23.785805000000025},length_95%_HPD={1.06346,17.543275},length=8.425527019999997,posterior=1.0,length_median=7.8033885000000005,height_median=12.492553999999934,height_range={1.387944000000033,36.665008000000086},height=13.248200340000023]:8.014377500000094,6517[&length_range={9.220326,39.650585},height_95%_HPD={3.0000000208474376E-6,8.00000006506707E-6},length_95%_HPD={11.547637,36.196854},length=21.67372155500001,length_median=20.506926999999997,height_median=6.000000013273166E-6,height_range={2.000000023372195E-6,1.100000000064938E-5},height=5.80500001703399E-6]:20.506925500000015)[&length_range={1.321614,29.374132},height_95%_HPD={11.54764499999996,36.19686500000002},length_95%_HPD={3.274105,24.370796},length=13.506176794999996,posterior=1.0,length_median=13.390849500000002,height_median=20.50693150000003,height_range={9.220332000000013,39.65059100000006},height=21.673727360000015]:14.860214999999975,((6238[&length_range={8.875986,43.734494},height_95%_HPD={3.0000000208474376E-6,8.00000003664536E-6},length_95%_HPD={14.334528,40.717305},length=27.59258987500001,length_median=28.0630485,height_median=5.999999984851456E-6,height_range={1.9999999949504854E-6,1.100000000064938E-5},height=5.800000019604568E-6]:22.811758999999967,((6283[&length_range={6.094866,36.516837},height_95%_HPD={2.999999992425728E-6,8.00000003664536E-6},length_95%_HPD={8.798492,29.391269},length=18.898126305,length_median=18.891387,height_median=6.000000013273166E-6,height_range={1.9999999949504854E-6,1.1000000029071089E-5},height=5.930000018281589E-6]:18.941832500000018,(((((6322[&length_range={1.632286,15.01496},height_95%_HPD={2.999999992425728E-6,9.000000062542313E-6},length_95%_HPD={2.429072,9.057484},length=5.440522815000001,length_median=5.005045,height_median=5.999999999062311E-6,height_range={1.9999999949504854E-6,1.0000000031595846E-5},height=5.940000017972125E-6]:5.566808500000022,(6321[&length_range={1.107576,16.449654},height_95%_HPD={2.999999992425728E-6,9.000000062542313E-6},length_95%_HPD={1.506273,7.818183},length=4.991064580000002,length_median=4.725326000000001,height_median=6.000000013273166E-6,height_range={1.9999999949504854E-6,1.0000000060017555E-5},height=5.900000020062635E-6]:4.72532699999995,((6318[&length_range={0.465949,8.780147},height_95%_HPD={2.999999992425728E-6,9.000000090964022E-6},length_95%_HPD={0.896969,5.735934},length=3.1253532350000004,length_median=2.8940275,height_median=6.000000013273166E-6,height_range={9.999999974752427E-7,1.0000000060017555E-5},height=5.8750000195573196E-6]:2.3812500000000227,6320[&length_range={0.528705,11.586766},height_95%_HPD={2.999999992425728E-6,9.000000062542313E-6},length_95%_HPD={0.913038,6.156308},length=3.377378049999999,length_median=3.224392,height_median=5.999999984851456E-6,height_range={9.999999974752427E-7,1.100000000064938E-5},height=5.86500001830359E-6]:2.381250000000051)[&length_range={0.174323,3.804085},height_95%_HPD={0.9130410000000495,5.269147999999973},length_95%_HPD={0.191947,2.73552},length=1.0063404594594594,posterior=0.185,length_median=0.763799,height_median=2.381256000000036,height_range={0.9130410000000495,5.7359389999999735},height=2.7513099459459616]:0.9974430000000041,6319[&length_range={0.465949,8.780147},height_95%_HPD={2.999999992425728E-6,9.000000090964022E-6},length_95%_HPD={0.465949,5.712287},length=3.1953157500000007,length_median=2.9426905,height_median=6.000000013273166E-6,height_range={9.999999974752427E-7,1.100000000064938E-5},height=5.8850000193899635E-6]:3.378693000000027)[&length_range={0.048025,5.858323},height_95%_HPD={1.2483320000000617,6.243280000000027},length_95%_HPD={0.087299,3.141931},length=1.3113031199999998,posterior=1.0,length_median=1.1303874999999999,height_median=3.37869900000004,height_range={0.528709000000049,11.586772000000096},height=3.67976736000002]:1.3466339999999235)[&length_range={0.053324,6.167394},height_95%_HPD={1.506277999999952,7.81818899999999},length_95%_HPD={0.053324,2.994491},length=1.1188655850000004,posterior=1.0,length_median=0.8388465,height_median=4.725332999999964,height_range={1.1075810000000388,16.44965900000001},height=4.99107048000002]:0.8414815000000573)[&length_range={0.074546,6.426239},height_95%_HPD={2.521872000000002,9.057488000000035},length_95%_HPD={0.130583,2.624052},length=0.857501411764706,posterior=0.51,length_median=0.631811,height_median=5.566814500000021,height_range={2.521872000000002,14.658967000000032},height=5.807159274509815]:0.432312500000009,6323[&length_range={1.632286,18.891707},height_95%_HPD={3.999999961479261E-6,1.0000000003174137E-5},length_95%_HPD={2.154072,10.882687},length=5.8778485650000025,length_median=5.395284500000001,height_median=6.000000013273166E-6,height_range={1.9999999949504854E-6,1.0000000003174137E-5},height=5.910000016626782E-6]:5.999121000000017)[&length_range={0.12972,10.791748},height_95%_HPD={2.534581000000003,11.673374000000024},length_95%_HPD={0.159549,5.104125},length=2.0361726449999993,posterior=1.0,length_median=1.6271385,height_median=5.99912700000003,height_range={2.1233679999999993,18.891712000000027},height=6.547261785000014]:1.8989990000000034,6324[&length_range={3.394617,25.078921},height_95%_HPD={2.999999992425728E-6,8.999999977277184E-6},length_95%_HPD={3.394617,14.479547},length=8.583428524999999,length_median=7.8981200000000005,height_median=6.000000013273166E-6,height_range={2.0000000517939043E-6,1.100000000064938E-5},height=5.905000018060491E-6]:7.89812000000002)[&length_range={0.326615,16.055608},height_95%_HPD={3.394626000000102,14.479554999999976},length_95%_HPD={0.556597,10.292377},length=5.1869912450000015,posterior=1.0,length_median=4.8373145,height_median=7.898126000000033,height_range={3.394626000000102,25.07892600000004},height=8.583434430000016]:5.492054499999959,((6313[&length_range={3.521085,23.012714},height_95%_HPD={2.999999992425728E-6,9.000000062542313E-6},length_95%_HPD={3.521085,15.960723},length=9.767622859999998,length_median=9.4975795,height_median=5.999999999062311E-6,height_range={1.0000000543186616E-6,1.0000000060017555E-5},height=5.840000019929903E-6]:9.497579000000016,(6314[&length_range={1.724475,21.173236},height_95%_HPD={2.999999992425728E-6,9.000000005698894E-6},length_95%_HPD={2.941355,13.264528},length=7.434416435000004,length_median=6.840533000000001,height_median=5.999999999062311E-6,height_range={1.0000000543186616E-6,1.0000000116860974E-5},height=5.820000019411964E-6]:6.840531999999996,(6315[&length_range={0.087155,10.559908},height_95%_HPD={2.999999992425728E-6,9.000000034120603E-6},length_95%_HPD={0.087155,5.778893},length=2.2729363449999993,length_median=1.7616969999999998,height_median=6.000000013273166E-6,height_range={1.9999999949504854E-6,1.0000000116860974E-5},height=5.915000019314221E-6]:1.7616984999999943,(6316[&length_range={0.053917,7.814049},height_95%_HPD={2.999999992425728E-6,9.000000062542313E-6},length_95%_HPD={0.053917,2.906178},length=0.932089215,length_median=0.5255425,height_median=5.999999984851456E-6,height_range={1.0000000543186616E-6,1.100000000064938E-5},height=5.935000017274206E-6]:0.5255450000000224,6317[&length_range={0.053917,7.814049},height_95%_HPD={2.999999992425728E-6,9.000000062542313E-6},length_95%_HPD={0.053917,2.906178},length=0.932089215,length_median=0.5255425,height_median=5.999999984851456E-6,height_range={1.0000000543186616E-6,1.100000000064938E-5},height=5.935000017274206E-6]:0.5255450000000224)[&length_range={0.017974,8.039967},height_95%_HPD={0.05392399999993813,2.906183000000084},length_95%_HPD={0.017974,4.300561},length=1.3408471100000006,posterior=1.0,length_median=0.779852,height_median=0.5255510000000072,height_range={0.05392399999993813,7.814054000000084},height=0.9320951500000179]:1.2361535000000003)[&length_range={0.540013,14.434611},height_95%_HPD={0.08716199999994956,5.778898000000055},length_95%_HPD={0.923565,10.356879},length=5.161479995,posterior=1.0,length_median=4.706468,height_median=1.7617045000000076,height_range={0.08716199999994956,10.559914000000063},height=2.2729422600000175]:5.078833499999988)[&length_range={0.259701,7.929618},height_95%_HPD={2.941361000000029,13.264532000000017},length_95%_HPD={0.259701,5.153328},length=2.3332064449999996,posterior=1.0,length_median=1.989836,height_median=6.840537999999995,height_range={1.7244829999999922,21.173241000000033},height=7.434422255000021]:2.65704700000002)[&length_range={0.108298,9.49293},height_95%_HPD={3.521090000000072,15.960727999999932},length_95%_HPD={0.108298,4.987992},length=2.2508609699999993,posterior=1.0,length_median=1.9420625,height_median=9.497585000000015,height_range={3.521090000000072,23.012719000000033},height=9.767628700000012]:1.788833000000011,(6284[&length_range={3.583748,23.329112},height_95%_HPD={2.9999999640040187E-6,8.999999948855475E-6},length_95%_HPD={4.170919,15.312104},length=9.563874355000001,length_median=9.022538,height_median=6.000000013273166E-6,height_range={1.0000000543186616E-6,1.100000000064938E-5},height=5.8800000211078896E-6]:9.022536500000044,((6293[&length_range={2.535936,17.820024},height_95%_HPD={2.9999999640040187E-6,9.000000034120603E-6},length_95%_HPD={2.770939,12.057686},length=7.0387978099999975,length_median=6.635013000000001,height_median=5.999999984851456E-6,height_range={1.0000000543186616E-6,1.1000000029071089E-5},height=5.9300000209816515E-6]:6.6350134999999995,((((6289[&length_range={0.429157,6.665099},height_95%_HPD={3.999999933057552E-6,1.0000000060017555E-5},length_95%_HPD={0.46162,3.937376},length=1.8489110650000002,length_median=1.6628585,height_median=6.000000013273166E-6,height_range={1.0000000258969521E-6,1.0000000060017555E-5},height=5.980000021708065E-6]:1.782905999999997,(6290[&length_range={0.34266,5.332775},height_95%_HPD={2.9999999355823093E-6,9.000000119385732E-6},length_95%_HPD={0.357029,3.778725},length=1.6288524049999993,length_median=1.4553729999999998,height_median=6.000000013273166E-6,height_range={1.0000000258969521E-6,1.0000000060017555E-5},height=5.940000023230141E-6]:1.334202999999917,6291[&length_range={0.34266,4.986005},height_95%_HPD={2.9999999355823093E-6,9.000000119385732E-6},length_95%_HPD={0.357029,3.347356},length=1.5300001049999994,length_median=1.414441,height_median=6.000000013273166E-6,height_range={1.0000000258969521E-6,1.0000000060017555E-5},height=5.950000022920677E-6]:1.334202999999917)[&length_range={0.003797,3.327288},height_95%_HPD={0.34266700000003425,3.3473579999999856},length_95%_HPD={0.003797,1.107018},length=0.3913018282208588,posterior=0.815,length_median=0.279893,height_median=1.3342089999999303,height_range={0.34266700000003425,4.986012000000045},height=1.4991435153374455]:0.44870300000008)[&length_range={0.016481,1.446709},height_95%_HPD={0.42916499999998337,3.996182999999945},length_95%_HPD={0.016481,0.958074},length=0.32253665500000006,posterior=1.0,length_median=0.2322975,height_median=1.7829120000000103,height_range={0.42916499999998337,6.665106000000009},height=1.9477693350000231]:0.32428399999994895,6292[&length_range={0.546111,6.749245},height_95%_HPD={2.999999992425728E-6,9.000000090964022E-6},length_95%_HPD={0.546111,4.467358},length=2.2703000600000007,length_median=2.107189,height_median=6.000000013273166E-6,height_range={1.0000000258969521E-6,1.0000000060017555E-5},height=5.93000002311328E-6]:2.107189999999946)[&length_range={0.128027,7.208876},height_95%_HPD={0.5461200000000019,4.46736400000006},length_95%_HPD={0.128027,4.2238},length=1.6627224800000002,posterior=1.0,length_median=1.3791585,height_median=2.107195999999959,height_range={0.5461200000000019,6.749252000000013},height=2.2703059900000238]:1.287017000000077,(6287[&length_range={0.63482,9.952054},height_95%_HPD={3.000000049269147E-6,9.000000090964022E-6},length_95%_HPD={0.680189,4.727429},length=2.649034569999999,length_median=2.4246835,height_median=6.000000013273166E-6,height_range={5.6843418860808015E-14,1.0000000031595846E-5},height=5.995000021954411E-6]:2.3870489999999336,6288[&length_range={0.516828,9.952054},height_95%_HPD={3.000000049269147E-6,9.000000090964022E-6},length_95%_HPD={0.63482,4.766194},length=2.67450893,length_median=2.436483,height_median=6.000000013273166E-6,height_range={5.6843418860808015E-14,1.0000000031595846E-5},height=6.000000021799679E-6]:2.3870489999999336)[&length_range={0.030068,4.682473},height_95%_HPD={0.7363390000000436,4.727436000000097},length_95%_HPD={0.046762,2.38895},length=0.9751128245614035,posterior=0.855,length_median=0.762982,height_median=2.387054999999947,height_range={0.6348279999999988,9.952061000000043},height=2.623143251462011]:1.0071580000000893)[&length_range={0.007562,2.325048},height_95%_HPD={1.0355770000000462,6.197554999999937},length_95%_HPD={0.007562,1.11696},length=0.37883616556291394,posterior=0.755,length_median=0.251419,height_median=3.394213000000036,height_range={1.0355770000000462,12.299023000000034},height=3.6012146158940594]:0.8416059999999845,(6285[&length_range={0.569652,14.980015},height_95%_HPD={2.9999999640040187E-6,9.000000034120603E-6},length_95%_HPD={0.569652,7.962174},length=4.079086350000001,length_median=3.6765495,height_median=5.999999984851456E-6,height_range={1.0000000543186616E-6,1.0000000060017555E-5},height=5.925000022415361E-6]:3.2995150000000706,6286[&length_range={0.516828,12.469298},height_95%_HPD={3.0000000208474376E-6,9.000000062542313E-6},length_95%_HPD={0.85291,6.605838},length=3.4709453999999993,length_median=3.2748239999999997,height_median=5.999999984851456E-6,height_range={1.0000000543186616E-6,1.0000000060017555E-5},height=5.945000022080649E-6]:3.2995150000000706)[&length_range={0.012796,3.429439},height_95%_HPD={0.9481810000000053,5.932151999999974},length_95%_HPD={0.012796,1.514518},length=0.4596735179856116,posterior=0.695,length_median=0.297681,height_median=3.2995210000000554,height_range={0.5696569999999781,12.469304000000022},height=3.4769797553957047]:0.9362979999999652)[&length_range={0.093045,10.221108},height_95%_HPD={1.3520729999999617,8.474501000000032},length_95%_HPD={0.093045,6.295612},length=2.5283786699999986,posterior=1.0,length_median=2.0348629999999996,height_median=4.235819000000021,height_range={1.08221199999997,14.980021999999948},height=4.510425070000022]:2.3992004999999637)[&length_range={0.119933,5.747415},height_95%_HPD={2.770948000000004,12.057694000000055},length_95%_HPD={0.119933,3.816622},length=1.5119185900000003,posterior=1.0,length_median=1.2391475,height_median=6.635019499999984,height_range={2.53594099999998,17.82003100000003},height=7.038803740000017]:1.2981150000000383,((6296[&length_range={0.165469,8.264328},height_95%_HPD={2.9999999640040187E-6,9.000000034120603E-6},length_95%_HPD={0.492221,3.69477},length=1.6776110649999996,length_median=1.3592724999999999,height_median=6.000000013273166E-6,height_range={2.8421709430404007E-14,1.1000000057492798E-5},height=5.915000018887895E-6]:1.3592729999999733,6295[&length_range={0.165469,8.264328},height_95%_HPD={2.9999999640040187E-6,9.000000034120603E-6},length_95%_HPD={0.492221,3.69477},length=1.6776110649999996,length_median=1.3592724999999999,height_median=6.000000013273166E-6,height_range={2.8421709430404007E-14,1.1000000057492798E-5},height=5.915000018887895E-6]:1.3592729999999733)[&length_range={0.728145,10.185458},height_95%_HPD={0.49222599999995964,3.6947779999999852},length_95%_HPD={0.728145,6.675851},length=3.460578844999999,posterior=1.0,length_median=3.2430775,height_median=1.3592789999999866,height_range={0.1654740000001027,8.26433299999988},height=1.6776169800000207]:3.7596474999999714,((6312[&length_range={0.863782,9.909386},height_95%_HPD={2.9999999640040187E-6,9.000000090964022E-6},length_95%_HPD={1.320923,7.194242},length=3.77426263,length_median=3.2711835000000002,height_median=5.999999984851456E-6,height_range={1.0000000543186616E-6,1.0000000060017555E-5},height=5.885000022232134E-6]:3.271184500000061,((6297[&length_range={0.1983,4.046941},height_95%_HPD={2.0000000802156137E-6,9.000000062542313E-6},length_95%_HPD={0.352556,2.595266},length=1.034135915,length_median=0.8044659999999999,height_median=5.999999984851456E-6,height_range={5.6843418860808015E-14,1.1000000057492798E-5},height=5.8550000206025745E-6]:0.8044645000000656,6298[&length_range={0.1983,4.046941},height_95%_HPD={2.0000000802156137E-6,9.000000062542313E-6},length_95%_HPD={0.352556,2.595266},length=1.034135915,length_median=0.8044659999999999,height_median=5.999999984851456E-6,height_range={5.6843418860808015E-14,1.1000000057492798E-5},height=5.8550000206025745E-6]:0.8044645000000656)[&length_range={0.241077,7.437146},height_95%_HPD={0.3525630000000035,2.595271999999852},length_95%_HPD={0.406776,5.064119},length=2.277474404999998,posterior=1.0,length_median=1.8567005,height_median=0.8044705000000505,height_range={0.19830200000006926,4.046947000000074},height=1.0341417700000202]:2.090961999999962,((6299[&length_range={0.007007,3.744944},height_95%_HPD={2.000000023372195E-6,9.000000062542313E-6},length_95%_HPD={0.066846,2.031343},length=0.5607598750000001,length_median=0.290068,height_median=5.999999984851456E-6,height_range={1.0000000543186616E-6,1.0000000060017555E-5},height=5.87500001856256E-6]:0.2900680000000193,6300[&length_range={0.007007,3.744944},height_95%_HPD={2.000000023372195E-6,9.000000062542313E-6},length_95%_HPD={0.066846,2.031343},length=0.5607598750000001,length_median=0.290068,height_median=5.999999984851456E-6,height_range={1.0000000543186616E-6,1.0000000060017555E-5},height=5.87500001856256E-6]:0.2900680000000193)[&length_range={0.103262,7.323308},height_95%_HPD={0.06685200000001146,2.031348000000065},length_95%_HPD={0.53721,4.697442},length=2.048565644999999,posterior=1.0,length_median=1.7814204999999999,height_median=0.29007400000000416,height_range={0.007014000000026499,3.7449480000000506},height=0.5607657500000199]:2.0595019999999664,(6301[&length_range={0.487954,7.455605},height_95%_HPD={2.999999992425728E-6,1.0000000060017555E-5},length_95%_HPD={0.487954,4.074317},length=1.9890073499999992,length_median=1.628784,height_median=5.999999984851456E-6,height_range={1.0000000543186616E-6,1.100000000064938E-5},height=5.830000022370996E-6]:1.7045419999999751,(((6304[&length_range={0.404774,4.936596},height_95%_HPD={2.0000000802156137E-6,9.000000090964022E-6},length_95%_HPD={0.404774,3.107875},length=1.4325351200000003,length_median=1.168852,height_median=5.999999999062311E-6,height_range={1.0000000258969521E-6,1.1000000029071089E-5},height=5.845000020627822E-6]:1.1045370000001213,(6305[&length_range={0.245286,3.699169},height_95%_HPD={2.0000000802156137E-6,9.000000090964022E-6},length_95%_HPD={0.245286,1.851424},length=0.88023254,length_median=0.7518404999999999,height_median=6.000000013273166E-6,height_range={9.999999690535333E-7,1.100000000064938E-5},height=5.865000020151001E-6]:0.7518404999999575,((6306[&length_range={0.129556,2.350828},height_95%_HPD={1.9999999949504854E-6,9.000000090964022E-6},length_95%_HPD={0.129556,0.990908},length=0.47364990000000007,length_median=0.390242,height_median=6.000000013273166E-6,height_range={9.999999690535333E-7,1.1999999998124622E-5},height=5.875000020694188E-6]:0.3902385000000379,(6310[&length_range={0.023339,1.414585},height_95%_HPD={1.9999999949504854E-6,9.999999974752427E-6},length_95%_HPD={0.023339,0.457702},length=0.1847901799999999,length_median=0.135566,height_median=6.000000013273166E-6,height_range={0.0,1.1999999998124622E-5},height=5.865000019582567E-6]:0.2859835000000004,(6309[&length_range={0.01454,1.185442},height_95%_HPD={1.999999966528776E-6,9.999999974752427E-6},length_95%_HPD={0.01454,0.57547},length=0.22550934,length_median=0.176141,height_median=6.000000013273166E-6,height_range={0.0,1.1999999998124622E-5},height=5.860000018742539E-6]:0.18282199999995896,(6308[&length_range={0.021631,1.876234},height_95%_HPD={2.9999999355823093E-6,1.0000000116860974E-5},length_95%_HPD={0.021631,0.555779},length=0.23749145499999996,length_median=0.1795905,height_median=6.000000013273166E-6,height_range={2.8421709430404007E-14,1.1999999998124622E-5},height=5.850000020615198E-6]:0.1272970000000555,6307[&length_range={0.01454,1.655101},height_95%_HPD={1.9999999949504854E-6,1.0000000031595846E-5},length_95%_HPD={0.01454,0.421712},length=0.18152485,length_median=0.146932,height_median=6.000000013273166E-6,height_range={9.999999974752427E-7,1.1999999998124622E-5},height=5.835000018805659E-6]:0.1272970000000555)[&length_range={0.034225,0.33397},height_95%_HPD={0.05122100000008345,0.26807799999994586},length_95%_HPD={0.034225,0.214519},length=0.1033802962962963,posterior=0.135,length_median=0.092633,height_median=0.12730300000006878,height_range={0.021633000000036873,0.26807799999994586},height=0.13060870370372657]:0.05552499999990346)[&length_range={0.037405,1.086048},height_95%_HPD={0.02582000000003859,0.35327699999993456},length_95%_HPD={0.037405,0.296164},length=0.14153251351351348,posterior=0.185,length_median=0.099093,height_median=0.18282799999997223,height_range={0.02582000000003859,0.6882880000000853},height=0.21683102702704335]:0.10316150000004143)[&length_range={0.024665,0.812116},height_95%_HPD={0.0937340000000404,0.7281330000000423},length_95%_HPD={0.024665,0.286664},length=0.126954045,posterior=1.0,length_median=0.09696199999999999,height_median=0.28598950000001366,height_range={0.0937340000000404,1.876240000000081},height=0.3467017300000201]:0.10425500000003751)[&length_range={0.031292,1.053337},height_95%_HPD={0.12956000000002632,0.9909140000000036},length_95%_HPD={0.031292,0.472875},length=0.16743162000000006,posterior=1.0,length_median=0.125222,height_median=0.3902445000000512,height_range={0.12956000000002632,2.350834000000077},height=0.4736557750000202]:0.14315249999987145,6311[&length_range={0.176439,3.108879},height_95%_HPD={2.9999999640040187E-6,1.0000000088439265E-5},length_95%_HPD={0.176439,1.352781},length=0.6410814949999997,length_median=0.53339,height_median=6.000000013273166E-6,height_range={0.0,1.1999999998124622E-5},height=5.900000019920526E-6]:0.5333909999999094)[&length_range={0.015977,1.095879},height_95%_HPD={0.17644700000002445,1.3527870000000632},length_95%_HPD={0.015977,0.573197},length=0.23915101000000002,posterior=1.0,length_median=0.1875955,height_median=0.5333969999999226,height_range={0.17644700000002445,3.1088860000000693},height=0.6410873950000203]:0.21844950000004815)[&length_range={0.017375,2.20291},height_95%_HPD={0.24529300000000376,1.8514289999999392},length_95%_HPD={0.017375,0.913289},length=0.41315426999999993,posterior=1.0,length_median=0.32641299999999995,height_median=0.7518464999999708,height_range={0.24529300000000376,3.6991760000000795},height=0.8802384050000204]:0.3526965000001496)[&length_range={0.024404,1.238977},height_95%_HPD={0.40478000000001657,2.7348750000000166},length_95%_HPD={0.024404,0.645206},length=0.21441838400000016,posterior=0.625,length_median=0.145866,height_median=1.1045430000001204,height_range={0.40478000000001657,4.221084999999931},height=1.3044051280000177]:0.20126099999986025,6303[&length_range={0.566181,5.001084},height_95%_HPD={2.0000000802156137E-6,9.000000090964022E-6},length_95%_HPD={0.566181,3.483926},length=1.70694107,length_median=1.46679,height_median=6.000000013273166E-6,height_range={9.999999690535333E-7,1.0000000060017555E-5},height=5.840000021493097E-6]:1.3057979999999674)[&length_range={0.022141,1.291917},height_95%_HPD={0.5661880000000679,3.0831339999999443},length_95%_HPD={0.022141,0.724812},length=0.26697337499999996,posterior=0.6,length_median=0.18577700000000003,height_median=1.3058039999999806,height_range={0.5661880000000679,4.3890069999999355},height=1.5355799333333509]:0.16091500000008807,6302[&length_range={0.450147,5.339242},height_95%_HPD={2.999999992425728E-6,1.0000000031595846E-5},length_95%_HPD={0.496868,3.607705},length=1.6584598799999994,length_median=1.393468,height_median=5.999999984851456E-6,height_range={1.0000000258969521E-6,1.1000000029071089E-5},height=5.845000021622582E-6]:1.4667130000000839)[&length_range={0.015801,1.986459},height_95%_HPD={0.6177480000000344,3.5996020000000044},length_95%_HPD={0.015801,1.014293},length=0.35595698550724636,posterior=0.69,length_median=0.2665825,height_median=1.4667190000000687,height_range={0.6177480000000344,5.339248999999938},height=1.7742970217391485]:0.23782899999989127)[&length_range={0.023768,2.56005},height_95%_HPD={0.7443410000000199,4.137138000000078},length_95%_HPD={0.023768,1.464485},length=0.6133904411764709,posterior=0.85,length_median=0.5002044999999999,height_median=1.70454799999996,height_range={0.7443410000000199,5.851205999999962},height=2.1126617764706066]:0.6450280000000106)[&length_range={0.025233,2.877287},height_95%_HPD={1.0630910000000142,5.35326500000005},length_95%_HPD={0.025233,1.785729},length=0.59328411,posterior=1.0,length_median=0.40089949999999996,height_median=2.3495759999999706,height_range={0.8169749999999567,7.573112000000009},height=2.718332065000023]:0.5458565000000419)[&length_range={2.27E-4,2.895202},height_95%_HPD={1.3303010000000484,6.194393999999932},length_95%_HPD={2.27E-4,1.649164},length=0.4626523399999997,posterior=1.0,length_median=0.2506775,height_median=2.8954325000000125,height_range={0.8422079999999426,8.698231000000021},height=3.311616175000022]:0.3757580000000331)[&length_range={0.092755,6.073706},height_95%_HPD={1.3209260000000143,7.194249000000099},length_95%_HPD={0.137264,3.312618},length=1.5317507550000005,posterior=1.0,length_median=1.413473,height_median=3.2711905000000456,height_range={0.8637889999999402,9.909393999999963},height=3.7742685150000215]:1.9111769999999098,6294[&length_range={1.384311,10.984775},height_95%_HPD={2.9999999640040187E-6,9.000000062542313E-6},length_95%_HPD={2.014101,9.26351},length=5.081695730000002,length_median=4.824474,height_median=5.999999984851456E-6,height_range={5.6843418860808015E-14,1.0000000060017555E-5},height=5.880000020397347E-6]:5.1823614999999705)[&length_range={0.001106,1.737892},height_95%_HPD={2.2068010000000697,9.26351500000007},length_95%_HPD={0.001106,0.986685},length=0.294402659090909,posterior=0.44,length_median=0.156614,height_median=5.182367499999955,height_range={2.2068010000000697,10.98478299999995},height=5.374374818181838]:-0.06344099999999742)[&length_range={0.16085,11.10654},height_95%_HPD={1.992161000000067,9.841822000000121},length_95%_HPD={0.519276,6.952512},length=3.042122934999999,posterior=1.0,length_median=2.7552909999999997,height_median=5.118926499999958,height_range={1.3843169999999532,13.900515999999897},height=5.508599395000021]:2.8142080000000647)[&length_range={0.008284,5.222879},height_95%_HPD={3.2679330000000277,14.333288000000053},length_95%_HPD={0.008284,2.390201},length=1.0131579049999997,posterior=1.0,length_median=0.8093535000000001,height_median=7.933134500000023,height_range={3.0448040000000276,21.793517000000023},height=8.55072233000002]:1.0894080000000343)[&length_range={0.140571,8.600936},height_95%_HPD={4.170923000000045,15.312110999999973},length_95%_HPD={0.277276,5.735455},length=2.454609435,posterior=1.0,length_median=2.0253959999999998,height_median=9.022542500000057,height_range={3.58375300000003,23.32911999999996},height=9.563880235000024]:2.263875499999969)[&length_range={0.055259,5.858065},height_95%_HPD={4.396484000000044,19.460059000000015},length_95%_HPD={0.116205,4.269291},length=1.7519360050000004,posterior=1.0,length_median=1.588601,height_median=11.286418000000026,height_range={4.396484000000044,25.699841000000035},height=12.018489670000017]:2.1037624999999665)[&length_range={0.087973,7.755255},height_95%_HPD={6.565307000000047,23.159931000000057},length_95%_HPD={0.357535,6.702388},length=3.3584900600000016,posterior=1.0,length_median=3.063066,height_median=13.390180499999992,height_range={5.1859490000000505,29.709900000000033},height=13.770425675000007]:3.3903780000000694,(((((6355[&length_range={0.055996,13.073971},height_95%_HPD={2.999999992425728E-6,9.000000034120603E-6},length_95%_HPD={0.176365,4.716486},length=1.7281546199999998,length_median=1.2238645,height_median=6.000000013273166E-6,height_range={1.9999999949504854E-6,1.1000000029071089E-5},height=5.875000020409971E-6]:1.223865499999917,6356[&length_range={0.055996,13.073971},height_95%_HPD={2.999999992425728E-6,9.000000034120603E-6},length_95%_HPD={0.176365,4.716486},length=1.7281546199999998,length_median=1.2238645,height_median=6.000000013273166E-6,height_range={1.9999999949504854E-6,1.1000000029071089E-5},height=5.875000020409971E-6]:1.223865499999917)[&length_range={0.223174,19.005986},height_95%_HPD={0.17637100000001737,4.716492000000073},length_95%_HPD={1.382763,11.987255},length=6.4436012300000005,posterior=1.0,length_median=6.195364,height_median=1.2238714999999303,height_range={0.05600400000002992,13.073974000000035},height=1.7281604950000207]:6.580825000000161,6357[&length_range={2.634158,20.678384},height_95%_HPD={2.999999992425728E-6,9.000000062542313E-6},length_95%_HPD={2.753547,13.8651},length=8.17175581,length_median=7.804693,height_median=6.000000013273166E-6,height_range={1.9999999949504854E-6,1.100000000064938E-5},height=5.915000019740546E-6]:7.804690500000078)[&length_range={0.129913,9.604312},height_95%_HPD={2.7535520000000133,13.865107000000066},length_95%_HPD={0.129913,6.831607},length=2.36044765,posterior=1.0,length_median=1.703943,height_median=7.804696500000091,height_range={2.6341650000000243,20.678390999999962},height=8.171761725000023]:2.683781499999867,(((((6343[&length_range={0.166087,7.770704},height_95%_HPD={1.9999999949504854E-6,9.000000005698894E-6},length_95%_HPD={0.166087,4.142069},length=1.7139721050000003,length_median=1.2350975000000002,height_median=6.000000013273166E-6,height_range={1.999999966528776E-6,1.1000000057492798E-5},height=5.950000019083745E-6]:1.5290040000000147,(6342[&length_range={0.150638,8.131803},height_95%_HPD={1.9999999949504854E-6,9.000000034120603E-6},length_95%_HPD={0.150638,4.656499},length=1.8173569850000006,length_median=1.376248,height_median=6.000000013273166E-6,height_range={1.999999966528776E-6,1.099999997222767E-5},height=5.965000020040634E-6]:1.078509999999909,6344[&length_range={0.150638,7.510173},height_95%_HPD={1.9999999949504854E-6,9.000000005698894E-6},length_95%_HPD={0.150638,4.03559},length=1.6202374900000003,length_median=1.1516549999999999,height_median=6.000000013273166E-6,height_range={1.999999966528776E-6,1.1000000057492798E-5},height=5.965000019614308E-6]:1.078509999999909)[&length_range={0.002521,2.987155},height_95%_HPD={0.15064200000000483,3.7262740000000463},length_95%_HPD={0.002521,1.262115},length=0.4682349999999999,posterior=0.295,length_median=0.23887,height_median=1.0785159999999223,height_range={0.15064200000000483,7.510179999999991},height=1.6216434576271432]:0.45049400000010564)[&length_range={0.049528,7.464826},height_95%_HPD={0.3270510000000115,4.809852000000035},length_95%_HPD={0.049528,2.510803},length=0.9451333850000002,posterior=1.0,length_median=0.7473069999999999,height_median=1.529010000000028,height_range={0.3270510000000115,8.131809000000004},height=1.999887000000021]:0.7951139999998986,((6345[&length_range={0.137817,7.953546},height_95%_HPD={3.0000000208474376E-6,9.000000062542313E-6},length_95%_HPD={0.236135,3.851573},length=1.5207597350000004,length_median=1.2063305,height_median=6.000000013273166E-6,height_range={9.999999406318238E-7,1.1999999969702912E-5},height=5.990000018982755E-6]:1.206330500000007,6346[&length_range={0.137817,7.953546},height_95%_HPD={3.0000000208474376E-6,9.000000062542313E-6},length_95%_HPD={0.236135,3.851573},length=1.5207597350000004,length_median=1.2063305,height_median=6.000000013273166E-6,height_range={9.999999406318238E-7,1.1999999969702912E-5},height=5.990000018982755E-6]:1.206330500000007)[&length_range={0.061171,4.413362},height_95%_HPD={0.23614100000008875,3.8515770000000202},length_95%_HPD={0.061171,2.396467},length=0.7873435800000002,posterior=1.0,length_median=0.576352,height_median=1.2063365000000204,height_range={0.1378220000000283,7.953552999999971},height=1.5207657250000182]:0.6634520000000208,(6347[&length_range={0.135299,9.611082},height_95%_HPD={3.0000000208474376E-6,9.000000062542313E-6},length_95%_HPD={0.135299,4.11913},length=1.667334850000001,length_median=1.2817685,height_median=6.000000013273166E-6,height_range={9.999999122101144E-7,1.099999997222767E-5},height=5.985000019279596E-6]:1.2817675000000577,6348[&length_range={0.135299,9.611082},height_95%_HPD={3.0000000208474376E-6,9.000000062542313E-6},length_95%_HPD={0.135299,4.11913},length=1.667334850000001,length_median=1.2817685,height_median=6.000000013273166E-6,height_range={9.999999122101144E-7,1.099999997222767E-5},height=5.985000019279596E-6]:1.2817675000000577)[&length_range={0.029241,4.121143},height_95%_HPD={0.1353060000000994,4.119137000000023},length_95%_HPD={0.029241,1.817889},length=0.64076847,posterior=1.0,length_median=0.408045,height_median=1.281773500000071,height_range={0.1353060000000994,9.611088999999964},height=1.6673408350000194]:0.5880149999999702)[&length_range={0.04932,5.43815},height_95%_HPD={0.3663400000001218,5.53093100000001},length_95%_HPD={0.04932,2.121537},length=0.785738575,posterior=1.0,length_median=0.5363715,height_median=1.8697885000000412,height_range={0.31853800000013166,12.366914999999963},height=2.308109305000019]:0.45433549999988543)[&length_range={0.008222,2.071437},height_95%_HPD={0.5636729999999943,6.6271469999999795},length_95%_HPD={0.008222,0.955565},length=0.3344190404624278,posterior=0.865,length_median=0.195807,height_median=2.3241239999999266,height_range={0.5636729999999943,15.235536999999965},height=2.969777352601176]:2.4056490000001247,((6335[&length_range={0.194745,9.464994},height_95%_HPD={2.999999992425728E-6,1.0000000003174137E-5},length_95%_HPD={0.463036,6.754736},length=2.9536698099999983,length_median=2.4111175,height_median=6.000000013273166E-6,height_range={1.0000000543186616E-6,1.099999997222767E-5},height=5.975000021578581E-6]:1.2888560000000524,6351[&length_range={0.194745,9.071435},height_95%_HPD={2.9999999640040187E-6,9.000000062542313E-6},length_95%_HPD={0.485988,5.226319},length=2.5856095250000006,length_median=2.3120789999999998,height_median=5.999999984851456E-6,height_range={9.999999690535333E-7,1.1000000029071089E-5},height=5.955000020634315E-6]:1.2888560000000808)[&length_range={0.026926,1.477257},height_95%_HPD={0.6321179999999629,4.889213999999981},length_95%_HPD={0.026926,1.138361},length=0.37086585,posterior=0.1,length_median=0.23659449999999999,height_median=1.2888620000000657,height_range={0.19475099999999657,4.889213999999981},height=1.8086503500000135]:2.389538999999985,(((((6349[&length_range={0.232072,7.503745},height_95%_HPD={3.0000000208474376E-6,9.999999974752427E-6},length_95%_HPD={0.261898,3.539824},length=1.6367138650000002,length_median=1.388119,height_median=6.000000013273166E-6,height_range={9.999999406318238E-7,1.0999999886962541E-5},height=5.920000018164728E-6]:1.3881175000000496,6350[&length_range={0.232072,7.503745},height_95%_HPD={3.0000000208474376E-6,9.999999974752427E-6},length_95%_HPD={0.261898,3.539824},length=1.6367138650000002,length_median=1.388119,height_median=6.000000013273166E-6,height_range={9.999999406318238E-7,1.0999999886962541E-5},height=5.920000018164728E-6]:1.3881175000000496)[&length_range={0.088822,5.553905},height_95%_HPD={0.26190399999998704,3.5398300000001086},length_95%_HPD={0.15876,3.721673},length=1.4997500400000014,posterior=1.0,length_median=1.2054960000000001,height_median=1.388123500000063,height_range={0.23208000000005313,7.5037510000000225},height=1.6367197850000181]:0.6307619999999616,(6337[&length_range={0.207491,7.9734},height_95%_HPD={3.0000000208474376E-6,9.999999974752427E-6},length_95%_HPD={0.319912,4.204874},length=1.863826295,length_median=1.6506224999999999,height_median=5.999999984851456E-6,height_range={9.999999690535333E-7,1.0999999915384251E-5},height=5.9100000220269065E-6]:1.6843020000000735,((6339[&length_range={0.016093,2.902079},height_95%_HPD={2.999999992425728E-6,9.999999974752427E-6},length_95%_HPD={0.016093,0.95203},length=0.275424785,length_median=0.13057649999999998,height_median=5.999999984851456E-6,height_range={9.999999690535333E-7,1.100000000064938E-5},height=5.89000002221951E-6]:0.1305760000001044,6338[&length_range={0.016093,2.902079},height_95%_HPD={2.999999992425728E-6,9.999999974752427E-6},length_95%_HPD={0.016093,0.95203},length=0.275424785,length_median=0.13057649999999998,height_median=5.999999984851456E-6,height_range={9.999999690535333E-7,1.100000000064938E-5},height=5.89000002221951E-6]:0.1305760000001044)[&length_range={0.02293,5.426117},height_95%_HPD={0.016097999999942658,0.9520350000000803},length_95%_HPD={0.02293,2.985358},length=1.3414219449999996,posterior=1.0,length_median=1.0990785,height_median=0.13058200000008924,height_range={0.016097999999942658,2.902084999999886},height=0.27543067500002266]:1.2593824999999441,6340[&length_range={0.184076,5.63448},height_95%_HPD={3.0000000208474376E-6,9.999999974752427E-6},length_95%_HPD={0.184076,3.575139},length=1.5591989099999999,length_median=1.342522,height_median=5.999999984851456E-6,height_range={9.999999690535333E-7,1.1000000029071089E-5},height=5.920000021575334E-6]:1.3899585000000485)[&length_range={0.008083,2.948239},height_95%_HPD={0.2137529999999117,3.866701999999975},length_95%_HPD={0.008083,1.317458},length=0.42309357638888884,posterior=0.72,length_median=0.23872949999999998,height_median=1.3899645000000334,height_range={0.18408199999998942,5.634487999999948},height=1.605798916666692]:0.29434350000002496)[&length_range={0.069226,3.499275},height_95%_HPD={0.2592409999999745,4.102960999999993},length_95%_HPD={0.103375,1.883146},length=0.7882068549999995,posterior=1.0,length_median=0.6227935,height_median=1.6843080000000583,height_range={0.2592409999999745,7.973407999999949},height=1.921479995000023]:0.3345774999999662)[&length_range={0.008825,1.806917},height_95%_HPD={0.6512290000000007,5.296817999999973},length_95%_HPD={0.008825,0.796628},length=0.2851317380952382,posterior=0.21,length_median=0.216667,height_median=2.0188855000000245,height_range={0.6512290000000007,6.202826999999957},height=2.3255205714285787]:-0.5670934999999986,6325[&length_range={0.196374,8.444318},height_95%_HPD={3.0000000208474376E-6,9.000000034120603E-6},length_95%_HPD={0.196374,5.0717},length=2.0462808350000006,length_median=1.7702345,height_median=5.999999984851456E-6,height_range={9.999999406318238E-7,1.1000000029071089E-5},height=5.920000018306837E-6]:1.451786000000041)[&length_range={0.323646,0.999819},height_95%_HPD={1.0431689999999492,2.3486570000000597},length_95%_HPD={0.323646,0.999819},length=0.7391544999999999,posterior=0.02,length_median=0.8165765,height_median=1.451792000000026,height_range={1.0431689999999492,2.3486570000000597},height=1.5738525000000152]:0.8165764999999965,((6336[&length_range={0.485988,9.857115},height_95%_HPD={2.9999999640040187E-6,9.000000062542313E-6},length_95%_HPD={0.485988,5.544719},length=2.7674621950000016,length_median=2.426862,height_median=5.999999984851456E-6,height_range={9.999999690535333E-7,1.1000000029071089E-5},height=5.965000019614308E-6]:2.3557260000000326,((6334[&length_range={0.334801,7.051674},height_95%_HPD={2.0000000517939043E-6,9.000000005698894E-6},length_95%_HPD={0.334801,3.872284},length=1.7293095499999993,length_median=1.503888,height_median=6.000000013273166E-6,height_range={1.999999966528776E-6,1.2000000026546331E-5},height=5.910000020321604E-6]:1.163191999999981,(6327[&length_range={0.219322,5.00308},height_95%_HPD={2.0000000517939043E-6,9.000000005698894E-6},length_95%_HPD={0.219322,3.135014},length=1.4717372100000006,length_median=1.335639,height_median=6.000000013273166E-6,height_range={1.0000001111620804E-6,1.100000000064938E-5},height=5.935000019547942E-6]:1.3008315000000437,6326[&length_range={0.219322,5.00308},height_95%_HPD={2.0000000517939043E-6,9.000000005698894E-6},length_95%_HPD={0.219322,3.135014},length=1.4715617900000006,length_median=1.335639,height_median=6.000000013273166E-6,height_range={1.0000001111620804E-6,1.100000000064938E-5},height=5.935000019547942E-6]:1.3008315000000437)[&length_range={6.03E-4,3.103302},height_95%_HPD={0.2193260000000805,3.135017999999974},length_95%_HPD={6.03E-4,1.115879},length=0.29757872727272705,posterior=0.99,length_median=0.1550205,height_median=1.300837500000057,height_range={0.2193260000000805,5.003085000000027},height=1.4663608636363845]:-0.13763950000006275)[&length_range={0.004121,1.433506},height_95%_HPD={0.36389200000010646,2.9269140000000107},length_95%_HPD={0.004121,0.69017},length=0.20333856140350878,posterior=0.285,length_median=0.120648,height_median=1.1631979999999942,height_range={0.36389200000010646,3.286653000000058},height=1.4394243684210661]:0.4680730000000324,(((6328[&length_range={0.074865,2.992321},height_95%_HPD={2.0000000517939043E-6,9.000000034120603E-6},length_95%_HPD={0.074865,1.685548},length=0.707456295,length_median=0.577448,height_median=6.000000013273166E-6,height_range={9.999999690535333E-7,1.1999999998124622E-5},height=5.845000020485714E-6]:0.5738470000000007,(6330[&length_range={0.007147,0.842325},height_95%_HPD={2.0000000517939043E-6,9.000000034120603E-6},length_95%_HPD={0.007147,0.496972},length=0.11951073499999999,length_median=0.065926,height_median=6.000000013273166E-6,height_range={9.999999974752427E-7,1.2000000026546331E-5},height=5.900000021199503E-6]:0.0659275000000008,6329[&length_range={0.007147,0.842325},height_95%_HPD={2.0000000517939043E-6,9.000000034120603E-6},length_95%_HPD={0.007147,0.496972},length=0.11951073499999999,length_median=0.065926,height_median=6.000000013273166E-6,height_range={9.999999974752427E-7,1.2000000026546331E-5},height=5.900000021199503E-6]:0.0659275000000008)[&length_range={0.008476,2.448375},height_95%_HPD={0.007156000000122731,0.49697799999995595},length_95%_HPD={0.008476,1.422269},length=0.5872740299999999,posterior=1.0,length_median=0.47735550000000004,height_median=0.06593350000001408,height_range={0.007156000000122731,0.8423319999999705},height=0.11951663500002084]:0.5079194999999999)[&length_range={0.02714,2.045736},height_95%_HPD={0.07487300000011032,1.583757999999989},length_95%_HPD={0.02714,0.951506},length=0.28299661111111096,posterior=0.99,length_median=0.1808415,height_median=0.5738530000000139,height_range={0.07487300000011032,2.992327999999958},height=0.7000581313131513]:0.34658050000003016,(6331[&length_range={0.14984,4.243594},height_95%_HPD={1.999999966528776E-6,9.000000090964022E-6},length_95%_HPD={0.14984,2.00777},length=0.8961341150000002,length_median=0.7460415,height_median=6.000000013273166E-6,height_range={9.999999974752427E-7,1.1999999998124622E-5},height=5.905000021613205E-6]:0.5083545000000242,6332[&length_range={0.14984,5.10179},height_95%_HPD={1.9999999949504854E-6,9.000000034120603E-6},length_95%_HPD={0.14984,2.350846},length=1.0358173700000004,length_median=0.8682259999999999,height_median=5.999999984851456E-6,height_range={9.999999974752427E-7,1.2000000026546331E-5},height=5.895000021212127E-6]:0.5083545000000527)[&length_range={0.001949,1.425918},height_95%_HPD={0.14984700000007933,1.7909609999999532},length_95%_HPD={0.001949,0.75693},length=0.2431672236842106,posterior=0.38,length_median=0.1280705,height_median=0.5083605000000375,height_range={0.14984700000007933,3.0174200000000724},height=0.6859663157894951]:0.4120730000000066)[&length_range={0.015238,2.312531},height_95%_HPD={0.24744800000001987,2.530351000000053},length_95%_HPD={0.015238,0.980187},length=0.3706192626262629,posterior=0.99,length_median=0.2657535,height_median=0.9204335000000441,height_range={0.15920399999998835,5.1017959999999505},height=1.1257512070707283]:0.3483850000000359,6333[&length_range={0.301832,6.035592},height_95%_HPD={2.000000023372195E-6,9.000000005698894E-6},length_95%_HPD={0.317377,3.18518},length=1.4958054650000003,length_median=1.2585525,height_median=6.000000013273166E-6,height_range={9.999999974752427E-7,1.2000000026546331E-5},height=5.890000020087882E-6]:1.2688125000000667)[&length_range={0.001619,2.429347},height_95%_HPD={0.31738599999999906,3.1851880000000676},length_95%_HPD={0.001619,0.759318},length=0.2371007850000002,posterior=1.0,length_median=0.145929,height_median=1.26881850000008,height_range={0.30183600000000865,6.035598999999962},height=1.5039398600000218]:0.36245249999994655)[&length_range={0.03813,4.740518},height_95%_HPD={0.4258820000000014,4.256046000000055},length_95%_HPD={0.03813,2.308004},length=0.9936210949999998,posterior=1.0,length_median=0.8114239999999999,height_median=1.6312710000000266,height_range={0.34361599999999726,7.051680999999945},height=1.870699300000021]:0.7244609999999909)[&length_range={0.015787,1.904071},height_95%_HPD={0.8990080000000376,4.952426000000088},length_95%_HPD={0.015787,0.587028},length=0.2798341395348838,posterior=0.215,length_median=0.183863,height_median=2.3557320000000175,height_range={0.7757450000000006,5.544723000000062},height=2.606870953488391]:-0.17811199999995608,6341[&length_range={0.197759,8.899311},height_95%_HPD={1.999999966528776E-6,8.000000121910489E-6},length_95%_HPD={0.197759,5.013728},length=1.8042946150000008,length_median=1.2421280000000001,height_median=5.999999984851456E-6,height_range={1.999999966528776E-6,1.100000000064938E-5},height=5.930000019844783E-6]:2.1776140000000765)[&length_range={0.14737,0.800497},height_95%_HPD={1.0555740000000355,4.91405800000004},length_95%_HPD={0.14737,0.800497},length=0.5071848333333334,posterior=0.03,length_median=0.5283865,height_median=2.1776200000000614,height_range={1.0555740000000355,4.91405800000004},height=2.347800166666692]:0.09074849999996104)[&length_range={0.083694,1.009906},height_95%_HPD={1.3668149999999457,3.348476000000062},length_95%_HPD={0.083694,1.009906},length=0.46151149999999996,posterior=0.02,length_median=0.376223,height_median=2.2683685000000224,height_range={1.3668149999999457,3.348476000000062},height=2.313007000000013]:0.5001260000000372,6352[&length_range={0.196374,8.792471},height_95%_HPD={2.999999992425728E-6,9.000000062542313E-6},length_95%_HPD={0.196374,4.497916},length=1.6467135500000012,length_median=1.115931,height_median=5.999999999062311E-6,height_range={1.9999999381070666E-6,1.099999997222767E-5},height=5.940000019108993E-6]:2.7684885000000605)[&length_range={0.219256,1.981564},height_95%_HPD={1.765044999999958,3.796040000000005},length_95%_HPD={0.219256,1.981564},length=0.88840775,posterior=0.02,length_median=0.6764055,height_median=2.7684945000000596,height_range={1.765044999999958,3.796040000000005},height=2.7745185000000205]:0.9099064999999911)[&length_range={0.041284,5.436284},height_95%_HPD={1.295548999999994,7.06519700000004},length_95%_HPD={0.041284,3.969599},length=1.2059560625,posterior=0.16,length_median=0.6676059999999999,height_median=3.6784010000000507,height_range={1.295548999999994,10.182837999999947},height=4.182758468750016]:1.0513720000000006)[&length_range={0.033947,9.835602},height_95%_HPD={1.0436290000000952,8.820814000000098},length_95%_HPD={0.033947,2.492117},length=0.9393326145833333,posterior=0.96,length_median=0.676786,height_median=4.729773000000051,height_range={1.0436290000000952,15.42131099999996},height=5.055114526041684]:0.6185954999999268,6353[&length_range={0.46406,24.885935},height_95%_HPD={3.0000000208474376E-6,9.000000034120603E-6},length_95%_HPD={2.165733,10.966066},length=5.938459449999998,length_median=5.348364,height_median=6.000000013273166E-6,height_range={1.0000000543186616E-6,1.0000000060017555E-5},height=5.945000020091129E-6]:5.348362499999965)[&length_range={0.021942,6.194587},height_95%_HPD={2.487829000000005,10.662779000000043},length_95%_HPD={0.021942,2.916056},length=0.9539671836734693,posterior=0.98,length_median=0.6129985,height_median=5.348368499999978,height_range={1.8375880000000961,24.88594299999994},height=5.994843928571446]:0.900090500000033,6354[&length_range={0.390832,25.56535},height_95%_HPD={2.999999992425728E-6,9.000000005698894E-6},length_95%_HPD={2.603749,12.824843},length=6.8814833,length_median=6.1969335,height_median=6.000000041694875E-6,height_range={1.9999999949504854E-6,1.100000000064938E-5},height=5.975000020299603E-6]:6.248452999999969)[&length_range={0.164005,13.748345},height_95%_HPD={2.7742189999999596,12.824849},length_95%_HPD={0.164005,8.724757},length=4.100430935000001,posterior=1.0,length_median=3.7618095,height_median=6.248459000000011,height_range={1.9750260000000992,25.565357999999947},height=6.91122656500002]:4.240018999999947)[&length_range={0.023332,7.305952},height_95%_HPD={5.311533999999995,18.296860000000024},length_95%_HPD={0.023332,4.036185},length=1.5103070495049495,posterior=0.505,length_median=1.104079,height_median=10.488477999999958,height_range={2.8616730000000246,25.190083999999956},height=10.475724683168336]:1.1776330000000783,(((((((((6508[&length_range={0.071417,4.413052},height_95%_HPD={3.0000000208474376E-6,9.000000062542313E-6},length_95%_HPD={0.149207,2.298167},length=1.0499799349999999,length_median=0.8623905,height_median=5.999999984851456E-6,height_range={1.0000001680054993E-6,1.1000000029071089E-5},height=5.910000018332084E-6]:0.8595980000000623,6505[&length_range={0.071417,4.628475},height_95%_HPD={2.9999999640040187E-6,9.000000034120603E-6},length_95%_HPD={0.071417,2.57619},length=1.2176015899999992,length_median=1.0336319999999999,height_median=6.000000013273166E-6,height_range={1.0000001680054993E-6,1.1000000029071089E-5},height=5.920000018306837E-6]:0.8595980000000338)[&length_range={0.004827,0.838512},height_95%_HPD={0.07142100000001506,2.107041000000038},length_95%_HPD={0.004827,0.583222},length=0.22479345977011492,posterior=0.435,length_median=0.161783,height_median=0.8596040000000471,height_range={0.07142100000001506,4.413055999999983},height=0.9927951724138179]:0.23897199999996133,6506[&length_range={0.145276,4.569157},height_95%_HPD={2.999999992425728E-6,9.000000090964022E-6},length_95%_HPD={0.228609,2.551547},length=1.2552337099999995,length_median=1.097858,height_median=6.000000013273166E-6,height_range={1.999999966528776E-6,1.1000000029071089E-5},height=5.920000018306837E-6]:1.0985699999999952)[&length_range={0.057469,1.714688},height_95%_HPD={0.3345970000000875,2.551552999999984},length_95%_HPD={0.057469,1.060951},length=0.36404540229885035,posterior=0.435,length_median=0.242154,height_median=1.0985760000000084,height_range={0.14528100000001132,4.56916099999998},height=1.217588632183933]:0.2872019999999935,(6504[&length_range={0.154096,4.144626},height_95%_HPD={2.9999999640040187E-6,9.000000090964022E-6},length_95%_HPD={0.154096,2.869466},length=1.2911742499999996,length_median=1.06511,height_median=5.999999984851456E-6,height_range={1.9999999949504854E-6,1.1000000029071089E-5},height=5.935000017274206E-6]:1.0949360000000468,6507[&length_range={0.170739,4.628475},height_95%_HPD={2.9999999640040187E-6,9.000000034120603E-6},length_95%_HPD={0.170739,2.869466},length=1.2694150350000002,length_median=1.0645959999999999,height_median=5.999999984851456E-6,height_range={1.9999999949504854E-6,1.1000000029071089E-5},height=5.875000017994125E-6]:1.0949360000000468)[&length_range={9.79E-4,1.612884},height_95%_HPD={0.17074700000003418,2.869471999999945},length_95%_HPD={9.79E-4,0.780838},length=0.25204835632183914,posterior=0.435,length_median=0.178738,height_median=1.0949420000000316,height_range={0.17074700000003418,3.90422700000002},height=1.3295856781609439]:0.29083599999997034)[&length_range={0.019378,3.335576},height_95%_HPD={0.44220599999999877,3.2093920000000367},length_95%_HPD={0.019378,1.20607},length=0.4943974399999999,posterior=1.0,length_median=0.3381685,height_median=1.385778000000002,height_range={0.2978860000000054,5.1621479999999735},height=1.6107062250000173]:0.4561169999999919,(6501[&length_range={0.335972,6.042192},height_95%_HPD={2.999999992425728E-6,9.000000062542313E-6},length_95%_HPD={0.335972,3.897339},length=1.8435813850000005,length_median=1.58829,height_median=6.000000013273166E-6,height_range={1.0000001680054993E-6,1.100000000064938E-5},height=5.8550000187551635E-6]:1.5882895000000303,(6502[&length_range={0.150443,3.695287},height_95%_HPD={2.9999999640040187E-6,9.000000147807441E-6},length_95%_HPD={0.150443,2.320346},length=1.2016491399999996,length_median=1.056743,height_median=5.999999984851456E-6,height_range={1.9999999949504854E-6,1.1999999998124622E-5},height=5.855000019323597E-6]:1.0567405000000463,6503[&length_range={0.150443,3.695287},height_95%_HPD={2.9999999640040187E-6,9.000000147807441E-6},length_95%_HPD={0.150443,2.320346},length=1.2016491399999996,length_median=1.056743,height_median=5.999999984851456E-6,height_range={1.9999999949504854E-6,1.1999999998124622E-5},height=5.855000019323597E-6]:1.0567405000000463)[&length_range={0.084079,2.495748},height_95%_HPD={0.150447000000014,2.320352000000014},length_95%_HPD={0.084079,1.535546},length=0.641932245,posterior=1.0,length_median=0.5174000000000001,height_median=1.0567465000000311,height_range={0.150447000000014,3.6952930000000492},height=1.2016549950000184]:0.5315490000000125)[&length_range={5.78E-4,2.354819},height_95%_HPD={0.3359760000000165,3.897342000000009},length_95%_HPD={5.78E-4,0.806651},length=0.2615164250000001,posterior=1.0,length_median=0.165989,height_median=1.5882955000000436,height_range={0.3359760000000165,6.042196999999987},height=1.8435872400000175]:0.25359949999995024)[&length_range={0.053025,4.52856},height_95%_HPD={0.424034000000006,4.265218000000033},length_95%_HPD={0.053025,3.204391},length=1.4805005950000003,posterior=1.0,length_median=1.347891,height_median=1.8418949999999938,height_range={0.424034000000006,6.394308999999993},height=2.1051036650000166]:1.4363815000000102,(6498[&length_range={0.344315,6.83377},height_95%_HPD={2.9999999640040187E-6,9.000000034120603E-6},length_95%_HPD={0.517919,4.123361},length=1.952652395000001,length_median=1.747644,height_median=5.999999984851456E-6,height_range={9.999999974752427E-7,1.1999999998124622E-5},height=5.850000018341462E-6]:1.747643999999994,(6499[&length_range={0.274143,5.802736},height_95%_HPD={2.999999992425728E-6,9.000000062542313E-6},length_95%_HPD={0.274143,3.425105},length=1.6894288249999996,length_median=1.584473,height_median=6.000000013273166E-6,height_range={0.0,1.2999999967178155E-5},height=5.895000016522544E-6]:1.584473499999973,6500[&length_range={0.274143,5.802736},height_95%_HPD={2.999999992425728E-6,9.000000062542313E-6},length_95%_HPD={0.274143,3.425105},length=1.6894288249999996,length_median=1.584473,height_median=6.000000013273166E-6,height_range={0.0,1.2999999967178155E-5},height=5.895000016522544E-6]:1.584473499999973)[&length_range={0.015019,3.048908},height_95%_HPD={0.27414699999999925,3.4251110000000153},length_95%_HPD={0.015019,0.805529},length=0.2632235250000001,posterior=1.0,length_median=0.126808,height_median=1.5844794999999863,height_range={0.27414699999999925,5.802742000000023},height=1.6894347200000175]:0.16317049999999256)[&length_range={0.150099,8.276422},height_95%_HPD={0.5179270000000429,4.123366000000004},length_95%_HPD={0.150099,4.378069},length=2.125497675000001,posterior=1.0,length_median=2.0230810000000004,height_median=1.7476499999999788,height_range={0.34432200000003377,6.833774000000091},height=1.9526582450000183]:1.5306265000000252)[&length_range={0.014425,2.663902},height_95%_HPD={0.9728449999999782,6.924541000000062},length_95%_HPD={0.014425,1.556959},length=0.6049149677419353,posterior=0.31,length_median=0.44272100000000003,height_median=3.278276500000004,height_range={0.9728449999999782,9.00575399999994},height=3.6111156612903437]:0.5123955000000677,6497[&length_range={0.820528,9.906101},height_95%_HPD={2.9999999640040187E-6,9.000000062542313E-6},length_95%_HPD={1.254413,6.898286},length=3.7731219799999978,length_median=3.510197,height_median=6.000000013273166E-6,height_range={1.9999999949504854E-6,1.1999999998124622E-5},height=5.920000017738402E-6]:3.7906660000000585)[&length_range={0.009775,3.047747},height_95%_HPD={1.445824999999985,8.073434000000049},length_95%_HPD={0.009775,1.850936},length=0.591637485,posterior=1.0,length_median=0.3595045,height_median=3.7906720000000718,height_range={1.2089970000000392,12.599434000000002},height=4.265679560000019]:0.6127764999998675,6496[&length_range={1.754657,14.492571},height_95%_HPD={2.9999999640040187E-6,9.000000147807441E-6},length_95%_HPD={1.754657,8.635633},length=4.85731111,length_median=4.403442,height_median=6.000000013273166E-6,height_range={1.9999999949504854E-6,1.1999999998124622E-5},height=5.935000017558423E-6]:4.403442499999926)[&length_range={0.097356,4.039318},height_95%_HPD={1.7546629999999084,8.635635000000008},length_95%_HPD={0.097356,2.798663},length=1.2952234500000006,posterior=1.0,length_median=1.0983975,height_median=4.403448499999939,height_range={1.7546629999999084,14.492576999999997},height=4.85731704500002]:1.5052550000000906,(6495[&length_range={1.408963,18.151139},height_95%_HPD={2.9999999640040187E-6,9.000000034120603E-6},length_95%_HPD={2.255518,10.307772},length=5.785494229999999,length_median=5.3891105,height_median=5.999999984851456E-6,height_range={1.9999999949504854E-6,1.100000000064938E-5},height=5.9400000189668845E-6]:5.141521500000067,6494[&length_range={1.408963,16.899483},height_95%_HPD={2.999999992425728E-6,9.000000062542313E-6},length_95%_HPD={1.981995,9.848319},length=5.64458946,length_median=5.293273,height_median=6.000000013273166E-6,height_range={1.9999999949504854E-6,1.100000000064938E-5},height=5.925000017867887E-6]:5.141521500000039)[&length_range={0.025196,3.945535},height_95%_HPD={1.981997999999976,9.803407000000021},length_95%_HPD={0.025196,2.511872},length=0.8326969016393442,posterior=0.61,length_median=0.467847,height_median=5.141527500000052,height_range={1.4089709999999798,12.368345999999946},height=5.494777811475428]:0.7671759999999779)[&length_range={0.109818,12.165065},height_95%_HPD={2.949721000000011,11.169713000000073},length_95%_HPD={0.109818,4.061854},length=2.0187731699999985,posterior=1.0,length_median=1.6671665,height_median=5.90870350000003,height_range={2.2142249999999706,18.151145999999997},height=6.293445280000023]:1.9845755000000196,(((6492[&length_range={0.756554,13.557065},height_95%_HPD={1.9999999949504854E-6,8.999999977277184E-6},length_95%_HPD={1.126216,8.957534},length=4.858060289999998,length_median=4.413656,height_median=5.999999984851456E-6,height_range={1.9999999949504854E-6,1.100000000064938E-5},height=5.9000000163678125E-6]:4.413656500000059,6493[&length_range={0.756554,13.557065},height_95%_HPD={1.9999999949504854E-6,8.999999977277184E-6},length_95%_HPD={1.126216,8.957534},length=4.858060289999998,length_median=4.413656,height_median=5.999999984851456E-6,height_range={1.9999999949504854E-6,1.100000000064938E-5},height=5.9000000163678125E-6]:4.413656500000059)[&length_range={0.026524,6.630784},height_95%_HPD={1.1262250000000336,8.957536000000005},length_95%_HPD={0.026524,3.291556},length=1.0065502950000005,posterior=1.0,length_median=0.623736,height_median=4.413662500000044,height_range={0.7565590000000668,13.557071999999991},height=4.858066190000018]:1.119757000000007,(((6364[&length_range={0.630686,7.23404},height_95%_HPD={1.9999999949504854E-6,9.000000034120603E-6},length_95%_HPD={0.630686,5.196116},length=2.5032441800000003,length_median=2.2016485,height_median=5.999999984851456E-6,height_range={1.9999999949504854E-6,1.1999999941281203E-5},height=5.905000015928863E-6]:2.201650500000042,(6363[&length_range={0.517618,6.412665},height_95%_HPD={1.9999999949504854E-6,9.000000062542313E-6},length_95%_HPD={0.517618,4.272558},length=2.234271529999999,length_median=1.977408,height_median=5.999999999062311E-6,height_range={1.9999999949504854E-6,1.1999999941281203E-5},height=5.945000017675284E-6]:1.977408500000024,((6361[&length_range={0.02136,1.927742},height_95%_HPD={1.999999966528776E-6,9.000000034120603E-6},length_95%_HPD={0.02136,0.88511},length=0.28263297000000004,length_median=0.1569065,height_median=5.999999999062311E-6,height_range={1.999999966528776E-6,1.1999999998124622E-5},height=5.925000016162585E-6]:0.15690600000003485,6362[&length_range={0.02136,1.927742},height_95%_HPD={1.999999966528776E-6,9.000000034120603E-6},length_95%_HPD={0.02136,0.88511},length=0.28263297000000004,length_median=0.1569065,height_median=5.999999999062311E-6,height_range={1.999999966528776E-6,1.1999999998124622E-5},height=5.925000016162585E-6]:0.15690600000003485)[&length_range={0.090982,5.534186},height_95%_HPD={0.02136500000005981,0.8851150000000985},length_95%_HPD={0.253509,2.567266},length=1.2456419000000003,posterior=1.0,length_median=1.0889799999999998,height_median=0.1569120000000339,height_range={0.02136500000005981,1.9277460000000701},height=0.2826388950000161]:1.2550289999999507,((6358[&length_range={0.012618,1.727412},height_95%_HPD={2.0000000517939043E-6,9.000000062542313E-6},length_95%_HPD={0.012618,0.766094},length=0.2319786450000001,length_median=0.11086199999999999,height_median=5.999999984851456E-6,height_range={1.999999966528776E-6,1.1999999969702912E-5},height=6.000000017110096E-6]:0.11086100000004251,6359[&length_range={0.012618,1.727412},height_95%_HPD={2.0000000517939043E-6,9.000000062542313E-6},length_95%_HPD={0.012618,0.766094},length=0.2319786450000001,length_median=0.11086199999999999,height_median=5.999999984851456E-6,height_range={1.999999966528776E-6,1.1999999969702912E-5},height=6.000000017110096E-6]:0.11086100000004251)[&length_range={0.014713,4.228798},height_95%_HPD={0.012620999999967353,0.7660960000000046},length_95%_HPD={0.014713,2.442397},length=1.209019545,posterior=1.0,length_median=1.0531245,height_median=0.11086700000002736,height_range={0.012620999999967353,1.7274179999999717},height=0.2319846450000172]:1.2231955000000596,6360[&length_range={0.252051,5.05799},height_95%_HPD={1.999999966528776E-6,8.999999977277184E-6},length_95%_HPD={0.252051,3.191912},length=1.5584093,length_median=1.332143,height_median=5.999999984851456E-6,height_range={1.999999966528776E-6,1.1999999941281203E-5},height=5.925000016731019E-6]:1.3340565000001021)[&length_range={0.00361,1.220277},height_95%_HPD={0.25205800000003364,2.8712460000000135},length_95%_HPD={0.00361,0.723076},length=0.24936172857142863,posterior=0.35,length_median=0.163634,height_median=1.334062500000087,height_range={0.25205800000003364,5.057992999999982},height=1.5099722714285864]:0.0778784999998976)[&length_range={0.071526,3.657974},height_95%_HPD={0.40188300000008326,3.2576370000000168},length_95%_HPD={0.071526,1.274197},length=0.5885856450000002,posterior=1.0,length_median=0.4949035,height_median=1.4119409999999846,height_range={0.3355210000000852,5.983791999999994},height=1.6456918300000154]:0.5654735000000386)[&length_range={0.006499,2.603903},height_95%_HPD={0.5176230000000714,4.272565999999955},length_95%_HPD={0.006499,0.833459},length=0.26897261,posterior=1.0,length_median=0.142102,height_median=1.9774145000000232,height_range={0.5176230000000714,6.412669000000051},height=2.2342774750000176]:0.22424200000000383)[&length_range={0.148589,8.173864},height_95%_HPD={0.6306910000000698,5.196124000000054},length_95%_HPD={0.256769,4.463202},length=2.028343205,posterior=1.0,length_median=1.875617,height_median=2.201656500000027,height_range={0.6306910000000698,7.23404400000004},height=2.503250085000017]:1.9036324999999863,((((((6388[&length_range={0.153863,3.973456},height_95%_HPD={1.9999999949504854E-6,9.000000062542313E-6},length_95%_HPD={0.153863,2.213693},length=1.0294169899999996,length_median=0.888125,height_median=5.999999999062311E-6,height_range={9.999999974752427E-7,1.099999997222767E-5},height=5.865000017593047E-6]:0.9570190000000451,(6384[&length_range={0.099062,3.40269},height_95%_HPD={2.000000023372195E-6,9.000000062542313E-6},length_95%_HPD={0.151669,2.062123},length=0.9209527099999997,length_median=0.7862625,height_median=6.000000013273166E-6,height_range={8.526512829121202E-14,1.100000000064938E-5},height=5.950000017094226E-6]:0.7862639999999459,(6385[&length_range={0.081892,2.425741},height_95%_HPD={2.000000023372195E-6,9.000000062542313E-6},length_95%_HPD={0.089792,1.419624},length=0.587436335,length_median=0.4764155,height_median=6.000000013273166E-6,height_range={8.526512829121202E-14,1.1000000029071089E-5},height=5.8750000177099085E-6]:0.47641599999995776,6386[&length_range={0.081892,2.425741},height_95%_HPD={2.000000023372195E-6,9.000000062542313E-6},length_95%_HPD={0.089792,1.419624},length=0.587436335,length_median=0.4764155,height_median=6.000000013273166E-6,height_range={8.526512829121202E-14,1.1000000029071089E-5},height=5.8750000177099085E-6]:0.47641599999995776)[&length_range={0.01717,1.402112},height_95%_HPD={0.0897989999999993,1.419628000000074},length_95%_HPD={0.0343,0.887066},length=0.3335164500000002,posterior=1.0,length_median=0.2712055,height_median=0.47642199999997104,height_range={0.08189800000013747,2.4257479999999987},height=0.5874422100000176]:0.30984799999998813)[&length_range={3.91E-4,2.025106},height_95%_HPD={0.15167700000006334,2.062127999999973},length_95%_HPD={3.91E-4,0.535489},length=0.18899600000000003,posterior=1.0,length_median=0.10834350000000001,height_median=0.7862699999999592,height_range={0.0990680000001305,3.402696999999989},height=0.9209586600000168]:0.17075500000008503)[&length_range={0.002581,2.723876},height_95%_HPD={0.2007139999999481,2.8227559999999983},length_95%_HPD={0.002581,1.049254},length=0.341108352112676,posterior=0.355,length_median=0.21063,height_median=0.9570250000000442,height_range={0.2007139999999481,3.9734619999999268},height=1.1927726619718413]:0.09524549999997589,6387[&length_range={0.153863,6.468496},height_95%_HPD={2.000000023372195E-6,9.000000062542313E-6},length_95%_HPD={0.153863,2.740579},length=1.14594453,length_median=0.9563735,height_median=5.999999999062311E-6,height_range={9.999999974752427E-7,1.099999997222767E-5},height=5.865000017024613E-6]:1.052264500000021)[&length_range={0.019913,2.20342},height_95%_HPD={0.1619970000001274,2.8139030000000105},length_95%_HPD={0.019913,1.215709},length=0.5171864900000003,posterior=1.0,length_median=0.42724249999999997,height_median=1.05227050000002,height_range={0.1619970000001274,6.468500000000034},height=1.2356140500000163]:0.5539400000000683,(6389[&length_range={0.528195,5.514112},height_95%_HPD={2.000000023372195E-6,9.000000034120603E-6},length_95%_HPD={0.528195,3.880269},length=1.7960233650000001,length_median=1.5335585,height_median=6.000000013273166E-6,height_range={1.0000000258969521E-6,1.100000000064938E-5},height=5.9000000159414864E-6]:1.4378380000000561,((((6375[&length_range={0.054479,2.245896},height_95%_HPD={1.0000001395837899E-6,9.000000062542313E-6},length_95%_HPD={0.054479,1.413188},length=0.556546055,length_median=0.46277199999999996,height_median=6.000000013273166E-6,height_range={1.0000000258969521E-6,1.1000000057492798E-5},height=5.905000016923623E-6]:0.46277299999999855,6374[&length_range={0.054479,2.245896},height_95%_HPD={1.0000001395837899E-6,9.000000062542313E-6},length_95%_HPD={0.054479,1.413188},length=0.556546055,length_median=0.46277199999999996,height_median=6.000000013273166E-6,height_range={1.0000000258969521E-6,1.1000000057492798E-5},height=5.905000016923623E-6]:0.46277299999999855)[&length_range={0.011478,1.377869},height_95%_HPD={0.05448500000014178,1.4131940000000895},length_95%_HPD={0.011478,0.528903},length=0.17707944999999994,posterior=1.0,length_median=0.1141655,height_median=0.4627790000000118,height_range={0.05448500000014178,2.245903999999996},height=0.5565519600000159]:0.1315964999999153,(6383[&length_range={0.026428,2.345134},height_95%_HPD={1.999999966528776E-6,9.000000090964022E-6},length_95%_HPD={0.051958,1.143417},length=0.4704754700000002,length_median=0.36007900000000004,height_median=6.000000013273166E-6,height_range={1.0000000258969521E-6,1.1000000057492798E-5},height=5.875000016999366E-6]:0.4785609999999991,(6382[&length_range={0.026428,2.321674},height_95%_HPD={1.9999999949504854E-6,9.999999917909008E-6},length_95%_HPD={0.034001,1.072316},length=0.44852350500000016,length_median=0.3568905,height_median=6.000000013273166E-6,height_range={8.526512829121202E-14,1.1000000057492798E-5},height=5.885000016263575E-6]:0.39059700000004227,6381[&length_range={0.034001,2.475895},height_95%_HPD={1.999999966528776E-6,9.000000090964022E-6},length_95%_HPD={0.034001,1.198848},length=0.48815701999999994,length_median=0.3878225,height_median=6.000000013273166E-6,height_range={8.526512829121202E-14,1.1000000057492798E-5},height=5.920000015464666E-6]:0.39059700000004227)[&length_range={4.5E-4,0.878462},height_95%_HPD={0.034007999999971616,1.0723230000000115},length_95%_HPD={4.5E-4,0.543864},length=0.15652212307692312,posterior=0.325,length_median=0.085227,height_median=0.39060300000005554,height_range={0.034007999999971616,1.7903889999999762},height=0.45103098461539687]:0.08796399999995685)[&length_range={0.001792,0.958757},height_95%_HPD={0.0760800000000188,1.461372999999952},length_95%_HPD={0.001792,0.490698},length=0.14709319500000004,posterior=1.0,length_median=0.078503,height_median=0.4785670000000124,height_range={0.05492100000003575,2.475902999999988},height=0.5679503650000158]:0.11580849999991472)[&length_range={1.16E-4,0.58021},height_95%_HPD={0.12097000000002822,1.683337000000023},length_95%_HPD={1.16E-4,0.336391},length=0.1334145916666666,posterior=0.6,length_median=0.10088449999999999,height_median=0.5943754999999271,height_range={0.12097000000002822,2.691754999999972},height=0.7117272250000148]:0.07529800000011733,((6376[&length_range={0.059486,1.231923},height_95%_HPD={1.9999999949504854E-6,9.999999974752427E-6},length_95%_HPD={0.068448,0.810338},length=0.3248273049999999,length_median=0.25986,height_median=6.000000013273166E-6,height_range={9.999999974752427E-7,1.1000000057492798E-5},height=5.945000018670043E-6]:0.25986050000000205,(6378[&length_range={8.54E-4,0.626116},height_95%_HPD={1.999999966528776E-6,9.000000090964022E-6},length_95%_HPD={8.54E-4,0.265723},length=0.07778231000000004,length_median=0.045042,height_median=6.000000013273166E-6,height_range={9.999999974752427E-7,1.1000000057492798E-5},height=5.925000017157344E-6]:0.04504350000003399,6377[&length_range={8.54E-4,0.626116},height_95%_HPD={1.999999966528776E-6,9.000000090964022E-6},length_95%_HPD={8.54E-4,0.265723},length=0.07778231000000004,length_median=0.045042,height_median=6.000000013273166E-6,height_range={9.999999974752427E-7,1.1000000057492798E-5},height=5.925000017157344E-6]:0.04504350000003399)[&length_range={0.024738,1.065077},height_95%_HPD={8.620000000405525E-4,0.26572400000000584},length_95%_HPD={0.038019,0.555005},length=0.24704501499999992,posterior=1.0,length_median=0.1981325,height_median=0.04504950000004726,height_range={8.620000000405525E-4,0.6261230000000353},height=0.07778823500001777]:0.21481699999996806)[&length_range={0.040615,1.28666},height_95%_HPD={0.06845500000002858,0.8103469999999504},length_95%_HPD={0.040615,0.779746},length=0.29104540500000003,posterior=1.0,length_median=0.226549,height_median=0.2598665000000153,height_range={0.05948999999995408,1.231929000000008},height=0.3248332500000177]:0.23587249999997084,(6379[&length_range={0.034876,1.758166},height_95%_HPD={1.999999966528776E-6,9.000000090964022E-6},length_95%_HPD={0.034876,0.508798},length=0.23330791500000003,length_median=0.187935,height_median=6.000000013273166E-6,height_range={5.6843418860808015E-14,1.100000000064938E-5},height=5.955000017365819E-6]:0.18793500000001018,6380[&length_range={0.034876,1.758166},height_95%_HPD={1.999999966528776E-6,9.000000090964022E-6},length_95%_HPD={0.034876,0.508798},length=0.23330791500000003,length_median=0.187935,height_median=6.000000013273166E-6,height_range={5.6843418860808015E-14,1.100000000064938E-5},height=5.955000017365819E-6]:0.18793500000001018)[&length_range={0.051801,1.55934},height_95%_HPD={0.034880000000043765,0.5088030000000288},length_95%_HPD={0.051801,0.933988},length=0.3825647849999999,posterior=1.0,length_median=0.293712,height_median=0.18794100000002345,height_range={0.034880000000043765,1.7581710000000328},height=0.2333138700000174]:0.3077979999999627)[&length_range={0.008054,1.128032},height_95%_HPD={0.12951300000005972,1.5203979999999433},length_95%_HPD={0.008054,0.45544},length=0.170174325,posterior=1.0,length_median=0.13038,height_median=0.49573899999998616,height_range={0.12951300000005972,2.51858900000002},height=0.6158786550000166]:0.17393450000005828)[&length_range={0.014599,0.890585},height_95%_HPD={0.19843900000006442,1.9831190000000163},length_95%_HPD={0.014599,0.45324},length=0.19322520500000007,posterior=1.0,length_median=0.14869949999999998,height_median=0.6696735000000444,height_range={0.15081700000004616,2.883039000000025},height=0.8227195000000159]:0.1857214999999286,((6372[&length_range={0.042513,1.121676},height_95%_HPD={2.000000023372195E-6,9.000000062542313E-6},length_95%_HPD={0.042513,0.608687},length=0.262467695,length_median=0.2191805,height_median=6.000000013273166E-6,height_range={8.526512829121202E-14,1.1999999969702912E-5},height=5.885000015410924E-6]:0.21917999999996596,6373[&length_range={0.042513,1.121676},height_95%_HPD={2.000000023372195E-6,9.000000062542313E-6},length_95%_HPD={0.042513,0.608687},length=0.262467695,length_median=0.2191805,height_median=6.000000013273166E-6,height_range={8.526512829121202E-14,1.1999999969702912E-5},height=5.885000015410924E-6]:0.21917999999996596)[&length_range={0.04722,1.704457},height_95%_HPD={0.04251900000014075,0.6086929999999882},length_95%_HPD={0.04722,0.998038},length=0.38703628000000007,posterior=1.0,length_median=0.305326,height_median=0.21918599999997923,height_range={0.04251900000014075,1.1216810000001374},height=0.2624735800000164]:0.3087049999999891,6371[&length_range={0.128881,2.634016},height_95%_HPD={2.000000023372195E-6,9.000000062542313E-6},length_95%_HPD={0.128881,1.564641},length=0.6495039699999999,length_median=0.5278830000000001,height_median=6.000000013273166E-6,height_range={8.526512829121202E-14,1.1000000057492798E-5},height=5.8900000172457114E-6]:0.5278849999999551)[&length_range={0.0195,1.345694},height_95%_HPD={0.12888700000013387,1.564646999999951},length_95%_HPD={0.0195,0.795699},length=0.366434845,posterior=1.0,length_median=0.32525550000000003,height_median=0.5278909999999684,height_range={0.12888700000013387,2.6340210000000184},height=0.6495098600000163]:0.3275040000000047)[&length_range={0.0686,2.277287},height_95%_HPD={0.21398100000001818,2.2573379999999474},length_95%_HPD={0.088034,1.305637},length=0.5552320350000001,posterior=1.0,length_median=0.4680125,height_median=0.855394999999973,height_range={0.21398100000001818,3.2345540000000312},height=1.015944705000016]:0.5824490000000964)[&length_range={0.009336,2.63459},height_95%_HPD={0.6169969999999978,3.4811379999999588},length_95%_HPD={0.009336,0.608492},length=0.28352639436619725,posterior=0.355,length_median=0.195276,height_median=1.4378440000000694,height_range={0.5282040000000165,4.774913000000026},height=1.700100126760575]:0.16836650000001896)[&length_range={0.005145,2.395631},height_95%_HPD={0.5721340000000339,3.638942999999955},length_95%_HPD={0.005145,0.952568},length=0.31750765384615387,posterior=0.52,length_median=0.18846649999999998,height_median=1.6062105000000884,height_range={0.5721340000000339,4.608906999999988},height=1.8645136153846305]:0.18355099999996582,(6367[&length_range={0.20238,5.252997},height_95%_HPD={1.9999999949504854E-6,9.000000034120603E-6},length_95%_HPD={0.20238,2.956546},length=1.4015904099999998,length_median=1.2024530000000002,height_median=6.000000013273166E-6,height_range={8.526512829121202E-14,1.099999994380596E-5},height=5.895000016806762E-6]:1.2024519999999796,(6370[&length_range={0.121792,4.160108},height_95%_HPD={1.9999999949504854E-6,9.000000034120603E-6},length_95%_HPD={0.121792,2.460854},length=1.1127743199999998,length_median=0.9385725,height_median=6.000000013273166E-6,height_range={8.526512829121202E-14,1.0000000060017555E-5},height=5.895000015101459E-6]:0.9385729999999768,(6368[&length_range={0.076596,3.244056},height_95%_HPD={2.000000023372195E-6,9.000000034120603E-6},length_95%_HPD={0.076596,2.110656},length=0.8301263450000005,length_median=0.690391,height_median=5.999999999062311E-6,height_range={8.526512829121202E-14,1.0000000060017555E-5},height=5.880000014997222E-6]:0.6903909999999911,6369[&length_range={0.076596,3.244056},height_95%_HPD={2.000000023372195E-6,9.000000034120603E-6},length_95%_HPD={0.076596,2.110656},length=0.8301263450000005,length_median=0.690391,height_median=5.999999999062311E-6,height_range={8.526512829121202E-14,1.0000000060017555E-5},height=5.880000014997222E-6]:0.6903909999999911)[&length_range={0.014517,2.003911},height_95%_HPD={0.0766010000000108,2.1106619999999907},length_95%_HPD={0.014517,0.758034},length=0.2826479900000001,posterior=1.0,length_median=0.198993,height_median=0.6903969999999902,height_range={0.0766010000000108,3.2440649999999494},height=0.830132225000016]:0.2481819999999999)[&length_range={0.014992,2.697691},height_95%_HPD={0.12179600000004598,2.4608609999999658},length_95%_HPD={0.014992,0.659185},length=0.28881608999999986,posterior=1.0,length_median=0.2246165,height_median=0.9385789999999901,height_range={0.12179600000004598,4.1601159999999595},height=1.1127802150000161]:0.26387900000000286)[&length_range={0.048264,2.156502},height_95%_HPD={0.20238400000005186,2.956552999999957},length_95%_HPD={0.090106,1.190055},length=0.503708295,posterior=1.0,length_median=0.42535999999999996,height_median=1.202457999999993,height_range={0.20238400000005186,5.25300100000004},height=1.4015963050000162]:0.5873035000000613)[&length_range={0.049836,4.156469},height_95%_HPD={0.542922000000118,4.198211999999984},length_95%_HPD={0.111291,2.555043},length=1.1325616699999994,posterior=1.0,length_median=0.9741205,height_median=1.7897615000000542,height_range={0.542922000000118,7.597911000000039},height=2.0711148900000165]:1.0188729999999282,(6366[&length_range={0.147141,3.494201},height_95%_HPD={2.9999999640040187E-6,9.000000062542313E-6},length_95%_HPD={0.147141,1.732324},length=0.8071563249999997,length_median=0.657952,height_median=5.999999984851456E-6,height_range={1.000000082740371E-6,1.1999999912859494E-5},height=5.880000015849873E-6]:0.657950000000028,6365[&length_range={0.147141,3.494201},height_95%_HPD={2.9999999640040187E-6,9.000000062542313E-6},length_95%_HPD={0.147141,1.732324},length=0.8071563249999997,length_median=0.657952,height_median=5.999999984851456E-6,height_range={1.000000082740371E-6,1.1999999912859494E-5},height=5.880000015849873E-6]:0.657950000000028)[&length_range={0.138715,8.75055},height_95%_HPD={0.14714600000004907,1.7323289999999645},length_95%_HPD={0.442243,5.418574},length=2.3965143550000008,posterior=1.0,length_median=2.1142845,height_median=0.6579560000000129,height_range={0.14714600000004907,3.4942060000000197},height=0.8071622050000158]:2.1506784999999695)[&length_range={0.008313,3.570559},height_95%_HPD={1.079743000000036,6.7347650000000385},length_95%_HPD={0.008313,1.882233},length=0.6433264399999998,posterior=1.0,length_median=0.4290115,height_median=2.8086344999999824,height_range={0.9224650000000736,10.19104299999995},height=3.2036765600000168]:0.6719605000000399,6390[&length_range={1.21295,11.301063},height_95%_HPD={2.000000023372195E-6,9.000000034120603E-6},length_95%_HPD={1.21295,7.122749},length=3.8469971399999996,length_median=3.480588,height_median=5.999999984851456E-6,height_range={9.999999974752427E-7,1.100000000064938E-5},height=5.86000001575826E-6]:3.4805890000000375)[&length_range={0.040519,2.333427},height_95%_HPD={1.212956000000105,7.122757000000007},length_95%_HPD={0.093815,1.922406},length=0.68459029,posterior=1.0,length_median=0.5272975,height_median=3.4805950000000223,height_range={1.212956000000105,11.30107099999995},height=3.8470030000000133]:0.624693999999991)[&length_range={0.048295,3.25717},height_95%_HPD={1.6691810000000942,8.261773000000062},length_95%_HPD={0.048295,1.620833},length=0.7024042850000004,posterior=1.0,length_median=0.5692634999999999,height_median=4.105289000000013,height_range={1.4298060000000987,12.986744999999956},height=4.531593290000015]:0.7375225000000256,(((((6444[&length_range={0.144129,4.178372},height_95%_HPD={2.9999999355823093E-6,9.000000090964022E-6},length_95%_HPD={0.144129,1.632563},length=0.7839976399999999,length_median=0.6877245000000001,height_median=6.00000002748402E-6,height_range={1.000000082740371E-6,1.1999999884437784E-5},height=5.9350000192637255E-6]:0.6877245000000443,6445[&length_range={0.144129,4.178372},height_95%_HPD={2.9999999355823093E-6,9.000000090964022E-6},length_95%_HPD={0.144129,1.632563},length=0.7839976399999999,length_median=0.6877245000000001,height_median=6.00000002748402E-6,height_range={1.000000082740371E-6,1.1999999884437784E-5},height=5.9350000192637255E-6]:0.6877245000000443)[&length_range={0.162784,5.825676},height_95%_HPD={0.14413700000014273,1.6325679999999636},length_95%_HPD={0.266197,3.402561},length=1.5855043600000003,posterior=1.0,length_median=1.3702315,height_median=0.6877305000000717,height_range={0.14413700000014273,4.178379999999947},height=0.7840035750000192]:1.3802069999998992,(6447[&length_range={0.175221,3.626777},height_95%_HPD={1.9999999949504854E-6,8.999999977277184E-6},length_95%_HPD={0.260636,2.36872},length=1.1556801499999994,length_median=0.9964284999999999,height_median=6.000000013273166E-6,height_range={1.0000001111620804E-6,1.2000000026546331E-5},height=5.88500001967418E-6]:0.9964290000000346,6446[&length_range={0.175221,3.626777},height_95%_HPD={1.9999999949504854E-6,8.999999977277184E-6},length_95%_HPD={0.260636,2.36872},length=1.1556801499999994,length_median=0.9964284999999999,height_median=6.000000013273166E-6,height_range={1.0000001111620804E-6,1.2000000026546331E-5},height=5.88500001967418E-6]:0.9964290000000346)[&length_range={0.186517,4.865665},height_95%_HPD={0.26064000000005194,2.368727000000007},length_95%_HPD={0.186517,2.747286},length=1.2138219000000006,posterior=1.0,length_median=1.0395305,height_median=0.9964350000000479,height_range={0.17522699999997826,3.6267819999999915},height=1.1556860350000187]:1.071502499999923)[&length_range={0.019763,3.956111},height_95%_HPD={0.5623780000001375,5.147571000000028},length_95%_HPD={0.019763,1.469101},length=0.5965633899999997,posterior=1.0,length_median=0.476433,height_median=2.067937499999971,height_range={0.4597219999999709,8.010151999999948},height=2.3695079350000183]:0.7451145000000565,((6391[&length_range={0.356477,7.621742},height_95%_HPD={2.9999998787388904E-6,9.000000119385732E-6},length_95%_HPD={0.766049,4.678445},length=2.2065511650000014,length_median=1.8586445,height_median=6.000000013273166E-6,height_range={1.9999999949504854E-6,1.1999999912859494E-5},height=5.945000018812152E-6]:1.8586455000000228,(6397[&length_range={0.196989,6.303469},height_95%_HPD={2.000000108637323E-6,9.000000062542313E-6},length_95%_HPD={0.515775,3.757704},length=1.7588781250000003,length_median=1.555356,height_median=6.000000013273166E-6,height_range={2.000000023372195E-6,1.1999999912859494E-5},height=5.925000019288973E-6]:1.5553569999999723,((6394[&length_range={0.058907,2.92269},height_95%_HPD={1.9999999949504854E-6,9.000000090964022E-6},length_95%_HPD={0.161347,1.572267},length=0.7030318399999999,length_median=0.5853785,height_median=5.999999984851456E-6,height_range={1.0000000258969521E-6,1.1999999941281203E-5},height=5.8850000193899635E-6]:0.5853779999999773,(6392[&length_range={0.004179,1.863514},height_95%_HPD={1.9999999949504854E-6,9.000000119385732E-6},length_95%_HPD={0.004179,0.405024},length=0.12706411499999998,length_median=0.065171,height_median=6.000000013273166E-6,height_range={5.6843418860808015E-14,1.1999999912859494E-5},height=5.905000019339468E-6]:0.06517200000003243,6393[&length_range={0.004179,1.863514},height_95%_HPD={1.9999999949504854E-6,9.000000119385732E-6},length_95%_HPD={0.004179,0.405024},length=0.12706411499999998,length_median=0.065171,height_median=6.000000013273166E-6,height_range={5.6843418860808015E-14,1.1999999912859494E-5},height=5.905000019339468E-6]:0.06517200000003243)[&length_range={0.051772,2.739614},height_95%_HPD={0.004181999999985919,0.4050330000000315},length_95%_HPD={0.074292,1.339208},length=0.5759677049999999,posterior=1.0,length_median=0.4773575,height_median=0.0651780000000457,height_range={0.004181999999985919,1.863520000000051},height=0.12707002000001835]:0.5202059999999165)[&length_range={0.027738,1.465242},height_95%_HPD={0.16135299999996278,1.5722740000000783},length_95%_HPD={0.027738,0.642718},length=0.25540136999999985,posterior=1.0,length_median=0.2098515,height_median=0.5853839999999622,height_range={0.05891299999998978,2.922696999999914},height=0.7030377250000197]:0.2507259999999718,(6395[&length_range={0.103237,3.990061},height_95%_HPD={1.9999999949504854E-6,9.000000034120603E-6},length_95%_HPD={0.103237,1.761484},length=0.8347042750000003,length_median=0.6860985,height_median=6.000000013273166E-6,height_range={1.0000000543186616E-6,1.1999999912859494E-5},height=5.925000018152104E-6]:0.6757805000000587,6396[&length_range={0.096846,3.990061},height_95%_HPD={1.9999999949504854E-6,9.000000034120603E-6},length_95%_HPD={0.096846,1.761484},length=0.8194100299999999,length_median=0.6855694999999999,height_median=6.000000013273166E-6,height_range={1.0000000543186616E-6,1.1999999912859494E-5},height=5.925000018720539E-6]:0.6757805000000587)[&length_range={0.001513,0.825441},height_95%_HPD={0.12239300000013031,1.761492000000004},length_95%_HPD={0.001513,0.508038},length=0.16954041463414637,posterior=0.82,length_median=0.10770199999999999,height_median=0.675786500000072,height_range={0.12239300000013031,3.9900660000000414},height=0.8191367439024579]:0.16032349999986195)[&length_range={0.048025,4.079185},height_95%_HPD={0.28089800000003606,2.226847999999933},length_95%_HPD={0.048025,1.753148},length=0.7851507099999998,posterior=1.0,length_median=0.689037,height_median=0.836109999999934,height_range={0.10324299999999198,4.243094000000042},height=0.9737333400000194]:0.7192530000000517)[&length_range={0.029639,2.324416},height_95%_HPD={0.5157770000000141,3.7577100000000314},length_95%_HPD={0.055448,1.184732},length=0.44767306000000034,posterior=1.0,length_median=0.2850165,height_median=1.5553629999999856,height_range={0.19699499999998693,6.303476999999987},height=1.7588840500000194]:0.3032885000000505)[&length_range={0.043392,2.440123},height_95%_HPD={0.766052000000002,4.678449999999998},length_95%_HPD={0.043392,1.404398},length=0.558460355,posterior=1.0,length_median=0.4217805,height_median=1.858651500000036,height_range={0.3564850000001343,7.621749999999935},height=2.2065571100000216]:0.5868379999999718,(((6422[&length_range={0.326404,6.558679},height_95%_HPD={2.9999999640040187E-6,9.000000090964022E-6},length_95%_HPD={0.326404,3.020042},length=1.4713227050000013,length_median=1.2454960000000002,height_median=5.999999984851456E-6,height_range={1.0000000258969521E-6,1.1999999998124622E-5},height=5.860000019737299E-6]:1.331806499999999,((((((6419[&length_range={0.00256,1.730246},height_95%_HPD={1.9999999949504854E-6,9.000000062542313E-6},length_95%_HPD={0.017915,0.434311},length=0.15945467999999996,length_median=0.10421,height_median=5.999999984851456E-6,height_range={1.0000000258969521E-6,1.2000000026546331E-5},height=5.835000020084635E-6]:0.10421049999996512,6418[&length_range={0.00256,1.730246},height_95%_HPD={1.9999999949504854E-6,9.000000062542313E-6},length_95%_HPD={0.017915,0.434311},length=0.15945467999999996,length_median=0.10421,height_median=5.999999984851456E-6,height_range={1.0000000258969521E-6,1.2000000026546331E-5},height=5.835000020084635E-6]:0.10421049999996512)[&length_range={0.017023,3.357357},height_95%_HPD={0.0179240000001073,0.4343180000000473},length_95%_HPD={0.08146,1.540152},length=0.5993848149999997,posterior=1.0,length_median=0.4886755,height_median=0.10421649999994997,height_range={0.002567999999996573,1.7302510000000382},height=0.15946051500001984]:0.4243850000000151,(6416[&length_range={0.036818,1.607233},height_95%_HPD={1.9999999949504854E-6,9.000000090964022E-6},length_95%_HPD={0.036818,0.809415},length=0.31160077000000014,length_median=0.24137150000000002,height_median=5.999999984851456E-6,height_range={2.8421709430404007E-14,1.2000000026546331E-5},height=5.850000021325741E-6]:0.3446540000000198,(6417[&length_range={0.05855,3.317581},height_95%_HPD={1.999999966528776E-6,9.000000090964022E-6},length_95%_HPD={0.05855,0.921187},length=0.4264955950000001,length_median=0.32933100000000004,height_median=6.000000013273166E-6,height_range={0.0,1.2000000026546331E-5},height=5.890000019377339E-6]:0.22830949999995198,(6414[&length_range={0.02631,1.952142},height_95%_HPD={1.9999999381070666E-6,9.000000119385732E-6},length_95%_HPD={0.02631,0.677543},length=0.261419655,length_median=0.202129,height_median=5.999999984851456E-6,height_range={2.8421709430404007E-14,1.1999999998124622E-5},height=5.890000021366859E-6]:0.16776600000008557,6415[&length_range={0.02631,1.607233},height_95%_HPD={1.9999999381070666E-6,9.000000119385732E-6},length_95%_HPD={0.02631,0.660563},length=0.23964703499999998,length_median=0.1711025,height_median=5.999999984851456E-6,height_range={2.8421709430404007E-14,1.1999999998124622E-5},height=5.88500002066894E-6]:0.16776600000008557)[&length_range={6.57E-4,1.121115},height_95%_HPD={0.026313000000016018,0.6605680000000973},length_95%_HPD={6.57E-4,0.243419},length=0.08117658278145697,posterior=0.755,length_median=0.040663,height_median=0.16777200000007042,height_range={0.026313000000016018,1.2402230000000145},height=0.236956894039757]:0.060543499999894834)[&length_range={0.001059,0.363849},height_95%_HPD={0.05855199999999172,0.5661029999999698},length_95%_HPD={0.001059,0.182271},length=0.0627375294117647,posterior=0.17,length_median=0.0364415,height_median=0.22831549999996525,height_range={0.05855199999999172,0.9211959999999522},height=0.27666150000000883]:0.11634450000003937)[&length_range={0.011033,1.877362},height_95%_HPD={0.06283599999994749,1.0090059999999426},length_95%_HPD={0.011033,0.591559},length=0.20917929949238584,posterior=0.985,length_median=0.143888,height_median=0.34466000000000463,height_range={0.06283599999994749,3.3175870000000316},height=0.43610668527920826]:0.18394149999996046)[&length_range={4.96E-4,0.859714},height_95%_HPD={0.11895500000002812,1.531624000000022},length_95%_HPD={4.96E-4,0.52421},length=0.16405214179104485,posterior=0.67,length_median=0.0815425,height_median=0.5286014999999651,height_range={0.11895500000002812,3.7566460000000177},height=0.6533752686567353]:0.025794000000118444,(6404[&length_range={0.061675,2.115295},height_95%_HPD={1.9999999949504854E-6,9.000000034120603E-6},length_95%_HPD={0.061675,1.084415},length=0.4885443300000001,length_median=0.38898900000000003,height_median=5.999999984851456E-6,height_range={1.0000000258969521E-6,1.2000000026546331E-5},height=5.855000020176248E-6]:0.42031850000006443,((6406[&length_range={0.034337,1.444316},height_95%_HPD={1.999999966528776E-6,9.000000034120603E-6},length_95%_HPD={0.034337,0.752984},length=0.329766295,length_median=0.2471895,height_median=5.999999984851456E-6,height_range={1.0000000258969521E-6,1.2000000026546331E-5},height=5.83500001667403E-6]:0.24719050000004472,6405[&length_range={0.034337,1.444316},height_95%_HPD={1.999999966528776E-6,9.000000034120603E-6},length_95%_HPD={0.034337,0.752984},length=0.329766295,length_median=0.2471895,height_median=5.999999984851456E-6,height_range={1.0000000258969521E-6,1.2000000026546331E-5},height=5.83500001667403E-6]:0.24719050000004472)[&length_range={0.008688,0.871766},height_95%_HPD={0.03434300000009216,0.7529900000000396},length_95%_HPD={0.008688,0.324773},length=0.13047795999999998,posterior=1.0,length_median=0.09596350000000001,height_median=0.24719650000002957,height_range={0.03434300000009216,1.444322000000028},height=0.3297721300000181]:0.05867549999996413,(6408[&length_range={0.00704,1.138881},height_95%_HPD={1.999999966528776E-6,9.000000062542313E-6},length_95%_HPD={0.00704,0.340316},length=0.09544974499999997,length_median=0.045298,height_median=5.999999984851456E-6,height_range={1.0000000258969521E-6,1.2000000026546331E-5},height=5.840000018935143E-6]:0.04529600000007861,6407[&length_range={0.00704,1.138881},height_95%_HPD={1.999999966528776E-6,9.000000062542313E-6},length_95%_HPD={0.00704,0.340316},length=0.09544974499999997,length_median=0.045298,height_median=5.999999984851456E-6,height_range={1.0000000258969521E-6,1.2000000026546331E-5},height=5.840000018935143E-6]:0.04529600000007861)[&length_range={0.024482,1.714617},height_95%_HPD={0.007044999999976653,0.34032200000009993},length_95%_HPD={0.054067,0.978766},length=0.40106658000000023,posterior=1.0,length_median=0.3240035,height_median=0.04530200000006346,height_range={0.007044999999976653,1.1388889999999492},height=0.09545558500001874]:0.26056999999993025)[&length_range={0.001019,0.190538},height_95%_HPD={0.06729999999998881,0.8704590000000962},length_95%_HPD={0.001019,0.112109},length=0.04192606666666667,posterior=0.675,length_median=0.033137,height_median=0.3058719999999937,height_range={0.06729999999998881,1.847217999999998},height=0.4159603407407558]:0.11445250000005558)[&length_range={0.011026,1.957372},height_95%_HPD={0.08869299999997793,1.3442249999999376},length_95%_HPD={0.011026,0.800726},length=0.3609572949999999,posterior=1.0,length_median=0.296815,height_median=0.4203245000000493,height_range={0.07198899999997366,2.8435809999999435},height=0.5248222600000197]:0.13407100000003425)[&length_range={0.005978,0.518709},height_95%_HPD={0.1326840000000118,0.8863329999999792},length_95%_HPD={0.005978,0.222853},length=0.1097908125,posterior=0.08,length_median=0.0622015,height_median=0.5543955000000835,height_range={0.1326840000000118,1.04263499999999},height=0.5640285000000187]:0.16046499999995945,((6402[&length_range={0.03474,1.026481},height_95%_HPD={2.000000108637323E-6,9.000000119385732E-6},length_95%_HPD={0.03474,0.659681},length=0.28358205999999997,length_median=0.2374645,height_median=6.000000013273166E-6,height_range={1.0000000258969521E-6,1.2000000026546331E-5},height=5.855000021597334E-6]:0.23746399999998857,6403[&length_range={0.03474,1.026481},height_95%_HPD={2.000000108637323E-6,9.000000119385732E-6},length_95%_HPD={0.03474,0.659681},length=0.28358205999999997,length_median=0.2374645,height_median=6.000000013273166E-6,height_range={1.0000000258969521E-6,1.2000000026546331E-5},height=5.855000021597334E-6]:0.23746399999998857)[&length_range={0.04724,2.109132},height_95%_HPD={0.03474500000007197,0.6596830000001148},length_95%_HPD={0.04724,1.156233},length=0.484002055,posterior=1.0,length_median=0.397077,height_median=0.23747000000000185,height_range={0.03474500000007197,1.0264880000000005},height=0.283587915000021]:0.42958900000009237,(6401[&length_range={0.047589,2.790963},height_95%_HPD={1.9999999949504854E-6,9.000000062542313E-6},length_95%_HPD={0.047589,1.304663},length=0.5243009700000001,length_median=0.395407,height_median=6.000000013273166E-6,height_range={1.0000000258969521E-6,1.2000000026546331E-5},height=5.855000020744683E-6]:0.5483184999999793,((6399[&length_range={0.025809,2.489728},height_95%_HPD={2.000000023372195E-6,9.000000062542313E-6},length_95%_HPD={0.042251,1.023697},length=0.42958614500000003,length_median=0.334416,height_median=5.999999984851456E-6,height_range={1.0000000258969521E-6,1.2000000026546331E-5},height=5.8650000192983495E-6]:0.3344139999999811,6398[&length_range={0.025809,2.489728},height_95%_HPD={2.000000023372195E-6,9.000000062542313E-6},length_95%_HPD={0.042251,1.023697},length=0.43914116999999997,length_median=0.34226999999999996,height_median=5.999999984851456E-6,height_range={1.0000000258969521E-6,1.2000000026546331E-5},height=5.8500000197625466E-6]:0.3344139999999811)[&length_range={0.013394,1.298166},height_95%_HPD={0.04225800000011759,1.023699999999934},length_95%_HPD={0.013394,0.497429},length=0.1925933105263158,posterior=0.95,length_median=0.13802399999999998,height_median=0.33441999999996597,height_range={0.025815999999991845,2.4897339999999986},height=0.4292467684210728]:0.12698400000007837,6400[&length_range={0.047589,2.790963},height_95%_HPD={1.9999999949504854E-6,9.000000062542313E-6},length_95%_HPD={0.047589,1.202754},length=0.5061611750000001,length_median=0.382205,height_median=6.000000013273166E-6,height_range={1.0000000258969521E-6,1.2000000026546331E-5},height=5.870000020991029E-6]:0.46139800000003106)[&length_range={0.004042,0.66651},height_95%_HPD={0.05842100000012351,1.147133999999994},length_95%_HPD={0.004042,0.446848},length=0.15032911428571424,posterior=0.175,length_median=0.080798,height_median=0.46140400000004433,height_range={0.05842100000012351,1.4354920000000106},height=0.5382254000000289]:0.08692049999994822)[&length_range={0.003808,0.63816},height_95%_HPD={0.07541000000011877,1.5639730000000327},length_95%_HPD={0.003808,0.445444},length=0.15109345977011485,posterior=0.87,length_median=0.093356,height_median=0.5483244999999926,height_range={0.07541000000011877,2.8542070000000024},height=0.6677339367816306]:0.11873450000010166)[&length_range={0.015147,1.39303},height_95%_HPD={0.10644800000000032,1.8420370000000617},length_95%_HPD={0.015147,0.664717},length=0.257011775,posterior=1.0,length_median=0.201358,height_median=0.6670590000000942,height_range={0.10644800000000032,3.051971000000009},height=0.7894156100000198]:0.04780149999994876)[&length_range={0.011082,0.940543},height_95%_HPD={0.2509810000000243,1.2281040000000587},length_95%_HPD={0.011082,0.35433},length=0.14124538888888885,posterior=0.09,length_median=0.06870899999999999,height_median=0.714860500000043,height_range={0.2509810000000243,1.4596950000000106},height=0.7344655555555748]:0.19412700000005145,((6409[&length_range={0.018384,1.014569},height_95%_HPD={2.000000023372195E-6,9.000000090964022E-6},length_95%_HPD={0.018384,0.482154},length=0.1974654450000001,length_median=0.149525,height_median=5.999999999062311E-6,height_range={2.8421709430404007E-14,1.1999999912859494E-5},height=5.8200000191277465E-6]:0.14952300000001628,6410[&length_range={0.018384,1.014569},height_95%_HPD={2.000000023372195E-6,9.000000090964022E-6},length_95%_HPD={0.018384,0.482154},length=0.1974654450000001,length_median=0.149525,height_median=5.999999999062311E-6,height_range={2.8421709430404007E-14,1.1999999912859494E-5},height=5.8200000191277465E-6]:0.14952300000001628)[&length_range={0.026043,1.785998},height_95%_HPD={0.01839099999997984,0.48215800000002673},length_95%_HPD={0.026043,0.609359},length=0.27622772499999987,posterior=1.0,length_median=0.21262599999999998,height_median=0.14952900000001534,height_range={0.01839099999997984,1.0145750000000646},height=0.1974712650000194]:0.22240050000004885,((6413[&length_range={0.021472,1.441332},height_95%_HPD={1.9999999949504854E-6,9.000000062542313E-6},length_95%_HPD={0.02544,0.291847},length=0.17020060499999992,length_median=0.1511135,height_median=5.999999999062311E-6,height_range={2.8421709430404007E-14,1.1999999884437784E-5},height=5.870000020706811E-6]:0.15111250000002485,6412[&length_range={0.021472,1.441332},height_95%_HPD={1.9999999949504854E-6,9.000000062542313E-6},length_95%_HPD={0.02544,0.291847},length=0.17020060499999992,length_median=0.1511135,height_median=5.999999999062311E-6,height_range={2.8421709430404007E-14,1.1999999884437784E-5},height=5.870000020706811E-6]:0.15111250000002485)[&length_range={0.010845,1.237147},height_95%_HPD={0.025444000000078404,0.29184900000004177},length_95%_HPD={0.010845,0.506767},length=0.19739480500000006,posterior=1.0,length_median=0.13834950000000001,height_median=0.15111850000002391,height_range={0.021478999999970938,1.4413370000000896},height=0.17020647500002098]:0.14772600000004843,6411[&length_range={0.038534,1.534084},height_95%_HPD={2.000000023372195E-6,9.000000062542313E-6},length_95%_HPD={0.038534,0.847117},length=0.36759546,length_median=0.298839,height_median=5.999999984851456E-6,height_range={2.8421709430404007E-14,1.2999999910334736E-5},height=5.820000021117267E-6]:0.2988385000000875)[&length_range={0.005097,1.469337},height_95%_HPD={0.03854099999998084,0.8471220000000983},length_95%_HPD={0.005097,0.305155},length=0.10609770999999998,posterior=1.0,length_median=0.071708,height_median=0.29884450000007234,height_range={0.03854099999998084,1.5340890000000797},height=0.36760128000002085]:0.07308499999999185)[&length_range={0.008264,2.011668},height_95%_HPD={0.04803799999999114,1.2380570000000546},length_95%_HPD={0.008264,0.830541},length=0.346061295,posterior=1.0,length_median=0.275907,height_median=0.3719295000000642,height_range={0.04803799999999114,2.5108860000000277},height=0.4736989900000211]:0.5370580000000302)[&length_range={0.034038,2.520703},height_95%_HPD={0.18940299999999866,2.1686470000000497},length_95%_HPD={0.034038,1.115141},length=0.45620920999999987,posterior=1.0,length_median=0.36852,height_median=0.9089875000000944,height_range={0.18940299999999866,4.445001000000019},height=1.0960824000000204]:0.15053750000008392,(6438[&length_range={0.165053,4.813844},height_95%_HPD={1.9999999949504854E-6,8.999999977277184E-6},length_95%_HPD={0.165053,2.221598},length=1.1433225749999998,length_median=1.00361,height_median=6.000000013273166E-6,height_range={1.0000000543186616E-6,1.2999999881913027E-5},height=5.850000019194113E-6]:1.0036114999999768,(6439[&length_range={0.117854,4.277852},height_95%_HPD={2.000000023372195E-6,8.999999948855475E-6},length_95%_HPD={0.117854,1.887366},length=0.9129643849999992,length_median=0.7764070000000001,height_median=6.000000013273166E-6,height_range={1.0000000543186616E-6,1.2999999881913027E-5},height=5.880000018976262E-6]:0.7764045000000408,(6442[&length_range={0.045411,2.547402},height_95%_HPD={2.000000023372195E-6,9.000000062542313E-6},length_95%_HPD={0.045411,1.226723},length=0.542168385,length_median=0.42668300000000003,height_median=5.999999984851456E-6,height_range={1.0000000543186616E-6,1.2999999881913027E-5},height=5.835000018379333E-6]:0.5246330000000654,(6443[&length_range={0.037701,2.905061},height_95%_HPD={2.000000023372195E-6,9.000000062542313E-6},length_95%_HPD={0.037701,1.325023},length=0.5569936349999999,length_median=0.420396,height_median=6.000000013273166E-6,height_range={1.0000001111620804E-6,1.2999999881913027E-5},height=5.890000019235231E-6]:0.3675750000001017,(6441[&length_range={0.012158,1.131008},height_95%_HPD={2.000000023372195E-6,9.000000034120603E-6},length_95%_HPD={0.012158,0.417727},length=0.16890679500000008,length_median=0.1264635,height_median=5.9999999706406015E-6,height_range={1.0000000258969521E-6,1.2999999881913027E-5},height=5.8150000180035026E-6]:0.12646299999997268,6440[&length_range={0.012158,1.131008},height_95%_HPD={2.000000023372195E-6,9.000000034120603E-6},length_95%_HPD={0.012158,0.417727},length=0.16890679500000008,length_median=0.1264635,height_median=5.9999999706406015E-6,height_range={1.0000000258969521E-6,1.2999999881913027E-5},height=5.8150000180035026E-6]:0.12646299999997268)[&length_range={0.025543,1.905508},height_95%_HPD={0.012165000000123882,0.417733999999939},length_95%_HPD={0.03639,0.932866},length=0.39171067,posterior=1.0,length_median=0.302259,height_median=0.12646899999994332,height_range={0.012165000000123882,1.1310130000000242},height=0.16891261000001861]:0.24111200000017163)[&length_range={0.002169,0.418032},height_95%_HPD={0.16450900000000956,1.2389839999999879},length_95%_HPD={0.002169,0.305348},length=0.1153064426229508,posterior=0.305,length_median=0.076113,height_median=0.36758100000011495,height_range={0.037708000000122865,2.2919180000000097},height=0.4927546885246109]:0.1570579999999353)[&length_range={0.006026,1.806047},height_95%_HPD={0.06564600000004361,1.3948120000000017},length_95%_HPD={0.006026,0.713189},length=0.26718475,posterior=1.0,length_median=0.17424800000000001,height_median=0.5246390000000503,height_range={0.06564600000004361,2.9050689999999406},height=0.6457855150000199]:0.2517715000000038)[&length_range={0.001673,1.829892},height_95%_HPD={0.11786100000014699,1.88736899999995},length_95%_HPD={0.006729,0.577709},length=0.23035816,posterior=1.0,length_median=0.1718205,height_median=0.7764105000000541,height_range={0.11786100000014699,4.277858000000009},height=0.9129702650000198]:0.227206999999936)[&length_range={0.039512,2.145576},height_95%_HPD={0.16505999999998267,2.221603999999985},length_95%_HPD={0.043167,0.914429},length=0.31200223999999993,posterior=1.0,length_median=0.218251,height_median=1.00361749999999,height_range={0.16505999999998267,4.813850000000002},height=1.1433284250000195]:0.05590750000018829)[&length_range={0.001527,0.590251},height_95%_HPD={0.29122699999999213,3.6052220000001114},length_95%_HPD={0.001527,0.535863},length=0.165454420289855,posterior=0.345,length_median=0.088977,height_median=1.0595250000001784,height_range={0.29122699999999213,6.265705999999938},height=1.4109520724637867]:0.2722874999998055)[&length_range={0.005478,1.784206},height_95%_HPD={0.32640999999998144,3.1724319999999864},length_95%_HPD={0.005478,0.519379},length=0.1586645491803279,posterior=0.61,length_median=0.086229,height_median=1.3318124999999839,height_range={0.32640999999998144,6.558685999999938},height=1.6246112295082162]:0.038676500000121905,(6420[&length_range={0.230317,5.168294},height_95%_HPD={2.9999999355823093E-6,9.000000119385732E-6},length_95%_HPD={0.24703,2.426201},length=1.1084149049999996,length_median=0.9118204999999999,height_median=6.000000013273166E-6,height_range={1.0000001111620804E-6,1.2999999910334736E-5},height=5.935000018553183E-6]:0.9118210000000317,6421[&length_range={0.230317,5.168294},height_95%_HPD={2.9999999355823093E-6,9.000000119385732E-6},length_95%_HPD={0.24703,2.426201},length=1.1084149049999996,length_median=0.9118204999999999,height_median=6.000000013273166E-6,height_range={1.0000001111620804E-6,1.2999999910334736E-5},height=5.935000018553183E-6]:0.9118210000000317)[&length_range={0.040996,4.010623},height_95%_HPD={0.24703900000005774,2.426202000000103},length_95%_HPD={0.05527,1.279594},length=0.46071917,posterior=1.0,length_median=0.32662800000000003,height_median=0.911827000000045,height_range={0.23032600000013304,5.1683009999999285},height=1.108420840000018]:0.45866200000006074)[&length_range={0.03956,1.162555},height_95%_HPD={0.5475190000000225,2.59975399999999},length_95%_HPD={0.03956,1.004605},length=0.42821478947368424,posterior=0.095,length_median=0.314638,height_median=1.3704890000001058,height_range={0.5475190000000225,3.1943920000000503},height=1.4421588421052973]:0.1761934999999113,((6423[&length_range={0.162908,4.251214},height_95%_HPD={2.0000000517939043E-6,9.000000062542313E-6},length_95%_HPD={0.162908,2.13154},length=0.9696626699999992,length_median=0.824183,height_median=6.000000013273166E-6,height_range={1.0000000258969521E-6,1.1999999998124622E-5},height=5.95500001921323E-6]:0.8241829999999624,((6424[&length_range={0.065805,1.642416},height_95%_HPD={1.9999999949504854E-6,9.000000090964022E-6},length_95%_HPD={0.065805,0.95531},length=0.41277558,length_median=0.33876300000000004,height_median=6.000000013273166E-6,height_range={1.0000000258969521E-6,1.1999999998124622E-5},height=5.925000018436322E-6]:0.33876199999997425,(6425[&length_range={0.024563,1.386118},height_95%_HPD={1.9999999949504854E-6,9.000000062542313E-6},length_95%_HPD={0.024563,0.83387},length=0.33985154499999987,length_median=0.27034800000000003,height_median=6.00000002748402E-6,height_range={1.0000000258969521E-6,1.1999999998124622E-5},height=5.9500000187995284E-6]:0.27034649999998805,6426[&length_range={0.024563,1.386118},height_95%_HPD={1.9999999949504854E-6,9.000000062542313E-6},length_95%_HPD={0.024563,0.83387},length=0.33985154499999987,length_median=0.27034800000000003,height_median=6.00000002748402E-6,height_range={1.0000000258969521E-6,1.1999999998124622E-5},height=5.9500000187995284E-6]:0.27034649999998805)[&length_range={0.006069,0.378046},height_95%_HPD={0.024566999999962036,0.8338750000000346},length_95%_HPD={0.006069,0.191401},length=0.07292401000000001,posterior=1.0,length_median=0.048702499999999996,height_median=0.27035250000001554,height_range={0.024566999999962036,1.3861230000000262},height=0.33985749500001844]:0.06841549999997198)[&length_range={0.009724,0.583319},height_95%_HPD={0.06581400000013105,0.9553150000000414},length_95%_HPD={0.009724,0.276764},length=0.10336698999999998,posterior=1.0,length_median=0.08092099999999999,height_median=0.3387679999999875,height_range={0.06581400000013105,1.642421000000013},height=0.412781505000018]:0.06740450000006604,6427[&length_range={0.081744,2.034975},height_95%_HPD={2.000000023372195E-6,9.000000062542313E-6},length_95%_HPD={0.117625,1.295901},length=0.5161425600000001,length_median=0.406166,height_median=6.000000013273166E-6,height_range={1.0000000258969521E-6,1.2999999910334736E-5},height=5.935000017558423E-6]:0.4061665000000403)[&length_range={0.016361,2.216238},height_95%_HPD={0.11763300000004051,1.295903999999922},length_95%_HPD={0.016361,1.013444},length=0.4535201299999999,posterior=1.0,length_median=0.3919495,height_median=0.40617250000005356,height_range={0.0817520000001366,2.0349800000000187},height=0.5161484950000176]:0.4180164999999221)[&length_range={0.021224,2.009276},height_95%_HPD={0.16291600000013773,2.13154499999996},length_95%_HPD={0.021224,0.622247},length=0.24151614999999999,posterior=1.0,length_median=0.185494,height_median=0.8241889999999756,height_range={0.16291600000013773,4.251218000000023},height=0.9696686250000179]:0.19857150000002832,(((6428[&length_range={0.088277,3.681276},height_95%_HPD={2.000000023372195E-6,9.000000090964022E-6},length_95%_HPD={0.088277,1.337435},length=0.57886661,length_median=0.460115,height_median=6.000000013273166E-6,height_range={9.999999974752427E-7,1.2999999881913027E-5},height=6.000000018104856E-6]:0.46359750000009115,(6431[&length_range={0.037945,1.305369},height_95%_HPD={1.9999999949504854E-6,9.000000062542313E-6},length_95%_HPD={0.037945,0.644545},length=0.2899397799999998,length_median=0.248525,height_median=6.000000013273166E-6,height_range={1.000000082740371E-6,1.1999999912859494E-5},height=5.880000017128851E-6]:0.24852200000002256,(6429[&length_range={0.009056,0.897435},height_95%_HPD={1.9999999949504854E-6,9.000000090964022E-6},length_95%_HPD={0.021098,0.287978},length=0.14492890999999994,length_median=0.1261065,height_median=6.000000013273166E-6,height_range={1.0000000258969521E-6,1.2999999910334736E-5},height=5.915000018745786E-6]:0.12610749999998916,6430[&length_range={0.009056,0.897435},height_95%_HPD={1.9999999949504854E-6,9.000000090964022E-6},length_95%_HPD={0.021098,0.287978},length=0.14492890999999994,length_median=0.1261065,height_median=6.000000013273166E-6,height_range={1.0000000258969521E-6,1.2999999910334736E-5},height=5.915000018745786E-6]:0.12610749999998916)[&length_range={0.010933,0.579986},height_95%_HPD={0.02110499999997728,0.2879809999999168},length_95%_HPD={0.010933,0.354722},length=0.14501083500000003,posterior=1.0,length_median=0.1114185,height_median=0.12611350000000243,height_range={0.009061000000031072,0.8974410000000432},height=0.1449348250000189]:0.1224145000000334)[&length_range={0.015318,1.645882},height_95%_HPD={0.03795300000012958,0.644551000000007},length_95%_HPD={0.015318,0.657068},length=0.29058931999999993,posterior=1.0,length_median=0.22225,height_median=0.24852800000003583,height_range={0.03795300000012958,1.3053740000000573},height=0.289945660000018]:0.2150755000000686)[&length_range={9.35E-4,0.440163},height_95%_HPD={0.08828299999996148,1.3190260000000364},length_95%_HPD={9.35E-4,0.293269},length=0.09472676271186439,posterior=0.59,length_median=0.0542265,height_median=0.4636035000001044,height_range={0.08828299999996148,1.7285010000000511},height=0.5735335677966259]:0.1441319999999422,(6432[&length_range={0.059074,2.419214},height_95%_HPD={1.999999966528776E-6,9.000000119385732E-6},length_95%_HPD={0.0761,1.357569},length=0.5759169849999997,length_median=0.464689,height_median=5.999999999062311E-6,height_range={9.999999974752427E-7,1.2999999881913027E-5},height=5.9100000169109986E-6]:0.45085499999990475,(6433[&length_range={0.025464,1.462832},height_95%_HPD={1.999999966528776E-6,9.000000119385732E-6},length_95%_HPD={0.025464,0.649755},length=0.2480457099999999,length_median=0.17946050000000002,height_median=5.999999999062311E-6,height_range={5.6843418860808015E-14,1.399999987938827E-5},height=5.920000018591054E-6]:0.1794615000000448,(6434[&length_range={0.014037,0.753793},height_95%_HPD={2.0000000517939043E-6,1.0000000003174137E-5},length_95%_HPD={0.014037,0.305703},length=0.13871444500000005,length_median=0.112081,height_median=5.999999999062311E-6,height_range={5.6843418860808015E-14,1.399999985096656E-5},height=5.900000017646789E-6]:0.11207899999999427,6435[&length_range={0.014037,0.753793},height_95%_HPD={2.0000000517939043E-6,1.0000000003174137E-5},length_95%_HPD={0.014037,0.305703},length=0.13871444500000005,length_median=0.112081,height_median=5.999999999062311E-6,height_range={5.6843418860808015E-14,1.399999985096656E-5},height=5.900000017646789E-6]:0.11207899999999427)[&length_range={0.009535,1.179448},height_95%_HPD={0.014045000000123764,0.30570900000000734},length_95%_HPD={0.009773,0.334981},length=0.10933128500000003,posterior=1.0,length_median=0.07563500000000001,height_median=0.11208499999999333,height_range={0.014045000000123764,0.7538000000001261},height=0.13872034500001773]:0.06738250000005053)[&length_range={0.024641,1.765382},height_95%_HPD={0.025472000000121398,0.6497619999999813},length_95%_HPD={0.024641,0.804517},length=0.3417047350000001,posterior=1.0,length_median=0.27768899999999996,height_median=0.17946750000004386,height_range={0.025472000000121398,1.4628389999999456},height=0.24805163000001812]:0.27139349999985996)[&length_range={0.001098,0.830689},height_95%_HPD={0.05908200000013153,1.3106319999999414},length_95%_HPD={0.001098,0.254888},length=0.08425767582417576,posterior=0.91,length_median=0.0510385,height_median=0.4508609999999038,height_range={0.05908200000013153,2.4192219999999622},height=0.5692828021978209]:0.1568745000001428)[&length_range={0.003853,1.253313},height_95%_HPD={0.14365600000002132,1.4537329999999713},length_95%_HPD={0.003853,0.393042},length=0.1352962678571429,posterior=0.28,length_median=0.0683475,height_median=0.6077355000000466,height_range={0.14365600000002132,1.773928000000069},height=0.7106581607143038]:0.030205000000009363,(6436[&length_range={0.077017,2.475406},height_95%_HPD={2.000000023372195E-6,9.000000090964022E-6},length_95%_HPD={0.077017,1.304908},length=0.5835319050000003,length_median=0.4760215,height_median=6.000000013273166E-6,height_range={9.999999974752427E-7,1.2999999910334736E-5},height=5.920000019870031E-6]:0.49854800000002797,6437[&length_range={0.098172,3.681276},height_95%_HPD={2.0000000517939043E-6,9.000000090964022E-6},length_95%_HPD={0.110276,1.320753},length=0.5967966800000004,length_median=0.4753735,height_median=6.000000013273166E-6,height_range={1.0000000543186616E-6,1.2999999881913027E-5},height=5.9700000203122274E-6]:0.49854800000002797)[&length_range={0.007216,0.610211},height_95%_HPD={0.13065400000013483,1.3207589999999527},length_95%_HPD={0.008448,0.444704},length=0.11506003571428573,posterior=0.56,length_median=0.07183,height_median=0.49855400000004124,height_range={0.09818000000007032,2.1946960000000217},height=0.6136551696428764]:0.13938650000001473)[&length_range={0.024704,3.03895},height_95%_HPD={0.15615200000004847,1.7973530000000153},length_95%_HPD={0.065851,1.027215},length=0.45446331500000015,posterior=1.0,length_median=0.366251,height_median=0.637940500000056,height_range={0.11815900000013357,3.803639999999973},height=0.7567214600000185]:0.384819999999948)[&length_range={0.014929,3.099322},height_95%_HPD={0.20692000000013877,2.467244999999963},length_95%_HPD={0.014929,1.093283},length=0.3931313800000001,posterior=1.0,length_median=0.2882475,height_median=1.022760500000004,height_range={0.20692000000013877,5.01867500000003},height=1.2111847750000182]:0.5239220000000131)[&length_range={0.069139,3.31645},height_95%_HPD={0.37050299999998515,3.738247999999942},length_95%_HPD={0.069139,2.168231},length=0.937410995,posterior=1.0,length_median=0.79539,height_median=1.546682500000017,height_range={0.37050299999998515,7.141674999999935},height=1.8276064700000179]:0.8988069999999908)[&length_range={0.01348,1.722084},height_95%_HPD={0.8956819999999652,5.626390000000015},length_95%_HPD={0.01348,1.02606},length=0.40225208999999984,posterior=1.0,length_median=0.301529,height_median=2.445489500000008,height_range={0.6534540000001243,9.309905999999927},height=2.76501746500002]:0.36756250000001955)[&length_range={0.007838,1.411446},height_95%_HPD={1.1124760000000435,4.950749999999971},length_95%_HPD={0.007838,1.019942},length=0.38797414084507037,posterior=0.355,length_median=0.24443,height_median=2.8130520000000274,height_range={1.1124760000000435,6.452886000000035},height=2.9550092394366403]:0.1338984999999724,((((6451[&length_range={0.004005,1.7847},height_95%_HPD={2.000000023372195E-6,9.000000062542313E-6},length_95%_HPD={0.018806,0.894334},length=0.3059974200000002,length_median=0.20768799999999998,height_median=5.999999984851456E-6,height_range={1.0000000543186616E-6,1.2000000026546331E-5},height=5.8700000194278345E-6]:0.20769000000005633,6450[&length_range={0.004005,1.7847},height_95%_HPD={2.000000023372195E-6,9.000000062542313E-6},length_95%_HPD={0.018806,0.894334},length=0.3059974200000002,length_median=0.20768799999999998,height_median=5.999999984851456E-6,height_range={1.0000000543186616E-6,1.2000000026546331E-5},height=5.8700000194278345E-6]:0.20769000000005633)[&length_range={0.122518,3.480568},height_95%_HPD={0.018810000000087257,0.8943389999999738},length_95%_HPD={0.122518,1.937999},length=0.951829169999999,posterior=1.0,length_median=0.8222560000000001,height_median=0.20769600000004118,height_range={0.004010000000050695,1.7847070000001395},height=0.3060032900000198]:0.8655935000000028,(6448[&length_range={0.053709,2.785748},height_95%_HPD={2.999999992425728E-6,9.000000119385732E-6},length_95%_HPD={0.053709,1.071424},length=0.34790312,length_median=0.2487715,height_median=5.999999984851456E-6,height_range={1.0000000543186616E-6,1.2000000026546331E-5},height=5.910000019184736E-6]:0.24877050000003464,6449[&length_range={0.053709,2.785748},height_95%_HPD={2.999999992425728E-6,9.000000119385732E-6},length_95%_HPD={0.053709,1.071424},length=0.34790312,length_median=0.2487715,height_median=5.999999984851456E-6,height_range={1.0000000543186616E-6,1.2000000026546331E-5},height=5.910000019184736E-6]:0.24877050000003464)[&length_range={0.097877,3.01421},height_95%_HPD={0.0537170000001197,1.0714270000000283},length_95%_HPD={0.097877,1.982284},length=0.9099234299999996,posterior=1.0,length_median=0.800197,height_median=0.2487765000000195,height_range={0.0537170000001197,2.785753999999997},height=0.34790903000001977]:0.8245130000000245)[&length_range={0.019125,2.984441},height_95%_HPD={0.27491100000005986,2.6721039999999334},length_95%_HPD={0.08287,1.680512},length=0.7010759500000002,posterior=1.0,length_median=0.6119895,height_median=1.073289500000044,height_range={0.1515940000001308,3.989522999999963},height=1.257832460000019]:0.6046569999999889,((6458[&length_range={0.058557,3.038466},height_95%_HPD={2.9999999640040187E-6,9.000000062542313E-6},length_95%_HPD={0.134525,1.539891},length=0.7299166900000001,length_median=0.6371145,height_median=6.000000013273166E-6,height_range={1.0000000543186616E-6,1.1000000029071089E-5},height=5.915000019030003E-6]:0.6371170000000177,6459[&length_range={0.058557,3.038466},height_95%_HPD={2.9999999640040187E-6,9.000000062542313E-6},length_95%_HPD={0.134525,1.539891},length=0.7299166900000001,length_median=0.6371145,height_median=6.000000013273166E-6,height_range={1.0000000543186616E-6,1.1000000029071089E-5},height=5.915000019030003E-6]:0.6371170000000177)[&length_range={0.020839,2.076582},height_95%_HPD={0.13453100000006657,1.5398940000000323},length_95%_HPD={0.105487,1.369234},length=0.5573110499999998,posterior=1.0,length_median=0.482088,height_median=0.637123000000031,height_range={0.058561000000082686,3.0384729999999536},height=0.7299226050000189]:0.6591094999999996,(6460[&length_range={0.210571,4.562229},height_95%_HPD={2.999999992425728E-6,9.000000062542313E-6},length_95%_HPD={0.340316,2.891283},length=1.3603288950000003,length_median=1.1516125000000001,height_median=6.000000013273166E-6,height_range={1.0000000258969521E-6,1.1000000029071089E-5},height=5.915000019172112E-6]:1.251825999999994,(((6454[&length_range={0.034366,1.667395},height_95%_HPD={1.9999999949504854E-6,9.000000034120603E-6},length_95%_HPD={0.034366,1.161155},length=0.44580316000000003,length_median=0.368373,height_median=6.000000013273166E-6,height_range={1.0000000543186616E-6,1.1000000029071089E-5},height=5.890000019377339E-6]:0.41774099999997816,(6453[&length_range={0.033056,2.003999},height_95%_HPD={2.9999999640040187E-6,9.999999917909008E-6},length_95%_HPD={0.033056,1.06939},length=0.4458349850000001,length_median=0.3343775,height_median=6.000000013273166E-6,height_range={1.0000000543186616E-6,1.1000000029071089E-5},height=5.910000020321604E-6]:0.3410510000001352,6452[&length_range={0.033056,1.361533},height_95%_HPD={2.9999999640040187E-6,9.999999974752427E-6},length_95%_HPD={0.033056,1.121418},length=0.4144679450000001,length_median=0.330913,height_median=6.000000013273166E-6,height_range={1.0000000543186616E-6,1.1000000029071089E-5},height=5.915000020024764E-6]:0.3410510000001352)[&length_range={0.001636,0.972667},height_95%_HPD={0.07376500000006558,1.0693950000000427},length_95%_HPD={0.001636,0.447752},length=0.15366174626865675,posterior=0.335,length_median=0.115945,height_median=0.3410570000001485,height_range={0.03305900000006545,1.293166000000042},height=0.4239838208955355]:0.07668999999984294)[&length_range={0.016677,0.803621},height_95%_HPD={0.06405100000006314,1.238846000000052},length_95%_HPD={0.016677,0.540706},length=0.22569058000000009,posterior=1.0,length_median=0.1803725,height_median=0.41774699999999143,height_range={0.06405100000006314,2.004005000000035},height=0.5174590750000201]:0.23263950000009004,(6456[&length_range={0.056443,2.291766},height_95%_HPD={2.000000023372195E-6,9.000000062542313E-6},length_95%_HPD={0.056443,1.527618},length=0.6074562350000003,length_median=0.48565400000000003,height_median=6.000000013273166E-6,height_range={1.0000000258969521E-6,1.2000000026546331E-5},height=5.920000020296356E-6]:0.46620300000003567,6455[&length_range={0.056443,2.291766},height_95%_HPD={2.000000023372195E-6,9.000000062542313E-6},length_95%_HPD={0.056443,1.439229},length=0.5731230950000002,length_median=0.476627,height_median=6.000000013273166E-6,height_range={1.0000000258969521E-6,1.2000000026546331E-5},height=5.930000020271109E-6]:0.46620300000003567)[&length_range={0.001762,0.950716},height_95%_HPD={0.05644899999998643,1.4856930000000546},length_95%_HPD={0.001762,0.678946},length=0.2018451301775148,posterior=0.845,length_median=0.122889,height_median=0.46620900000004895,height_range={0.05644899999998643,2.2917720000000372},height=0.5771658875739867]:0.18417750000003252)[&length_range={0.002854,0.99874},height_95%_HPD={0.15583099999997785,1.7382590000000846},length_95%_HPD={0.006268,0.612971},length=0.17192637500000008,posterior=1.0,length_median=0.098641,height_median=0.6503865000000815,height_range={0.12817400000014345,2.543234000000041},height=0.7785597950000199]:0.18510549999994907,6457[&length_range={0.137678,2.790846},height_95%_HPD={2.0000000802156137E-6,9.000000062542313E-6},length_95%_HPD={0.216183,1.959189},length=0.9504802499999998,length_median=0.835487,height_median=6.000000013273166E-6,height_range={1.0000000258969521E-6,1.1000000029071089E-5},height=5.920000020296356E-6]:0.8354860000000173)[&length_range={0.037647,1.911871},height_95%_HPD={0.2161909999999807,1.9591950000000224},length_95%_HPD={0.053945,0.982312},length=0.3920481900000001,posterior=1.0,length_median=0.3214245,height_median=0.8354920000000305,height_range={0.13768500000014683,2.7908520000000294},height=0.9504861700000201]:0.41633999999997684)[&length_range={0.016323,0.553453},height_95%_HPD={0.21057900000013774,2.641669000000064},length_95%_HPD={0.016323,0.401823},length=0.15957241176470588,posterior=0.17,length_median=0.13159500000000002,height_median=1.2518320000000074,height_range={0.21057900000013774,4.5622369999999535},height=1.4438573823529637]:0.04440050000002316)[&length_range={0.031497,2.919749},height_95%_HPD={0.4256440000000623,2.9601320000000726},length_95%_HPD={0.031497,1.24386},length=0.48901827500000017,posterior=1.0,length_median=0.359808,height_median=1.2962325000000305,height_range={0.2269020000001376,4.748539999999963},height=1.46989013500002]:0.38171400000000233)[&length_range={0.013936,1.293278},height_95%_HPD={0.6037979999999834,4.0611860000000775},length_95%_HPD={0.013936,0.737028},length=0.2964238599999999,posterior=1.0,length_median=0.231456,height_median=1.6779465000000329,height_range={0.2716310000001272,6.973963999999967},height=1.9589084100000185]:0.29753799999997455,(((6468[&length_range={0.231228,3.74515},height_95%_HPD={2.0000000517939043E-6,9.000000090964022E-6},length_95%_HPD={0.321358,2.66163},length=1.2127962800000005,length_median=1.0727630000000001,height_median=5.999999984851456E-6,height_range={1.0000000258969521E-6,1.1000000029071089E-5},height=5.875000017141474E-6]:1.0507505000000492,(6469[&length_range={0.099157,2.169608},height_95%_HPD={1.9999999949504854E-6,9.000000034120603E-6},length_95%_HPD={0.189943,1.367098},length=0.6683299299999997,length_median=0.6076025,height_median=5.999999984851456E-6,height_range={1.0000000258969521E-6,1.1000000029071089E-5},height=5.855000017191969E-6]:0.6075995000000631,(6470[&length_range={0.06049,2.096634},height_95%_HPD={2.0000000517939043E-6,9.000000090964022E-6},length_95%_HPD={0.073171,1.120975},length=0.5491543499999998,length_median=0.4918585,height_median=6.000000013273166E-6,height_range={9.999999974752427E-7,1.1000000029071089E-5},height=5.835000018379333E-6]:0.4918624999999537,6471[&length_range={0.06049,2.096634},height_95%_HPD={2.0000000517939043E-6,9.000000090964022E-6},length_95%_HPD={0.073171,1.120975},length=0.5491543499999998,length_median=0.4918585,height_median=6.000000013273166E-6,height_range={9.999999974752427E-7,1.1000000029071089E-5},height=5.835000018379333E-6]:0.4918624999999537)[&length_range={0.006742,0.599717},height_95%_HPD={0.07317499999993515,1.1209790000000055},length_95%_HPD={0.006742,0.272012},length=0.11917560000000005,posterior=1.0,length_median=0.10041449999999999,height_median=0.49186849999996696,height_range={0.0604940000000056,2.096638000000013},height=0.549160185000018]:0.11573700000008103)[&length_range={0.028092,2.124313},height_95%_HPD={0.18994700000001785,1.3671030000000428},length_95%_HPD={0.028092,1.245981},length=0.5054846800000001,posterior=1.0,length_median=0.4161205,height_median=0.607605500000048,height_range={0.09916500000014139,2.1696120000000008},height=0.6683357850000174]:0.4431509999999861)[&length_range={0.012029,1.806312},height_95%_HPD={0.321360999999996,2.4612850000000606},length_95%_HPD={0.012029,0.544049},length=0.20874629670329667,posterior=0.91,length_median=0.15771249999999998,height_median=1.050756500000034,height_range={0.23123700000013514,3.6259520000000123},height=1.1698261593406751]:0.21369550000005688,((6473[&length_range={0.061388,2.02619},height_95%_HPD={2.9999999640040187E-6,9.000000090964022E-6},length_95%_HPD={0.061388,1.322113},length=0.6038844299999997,length_median=0.5109755,height_median=6.000000013273166E-6,height_range={1.0000000543186616E-6,1.2000000026546331E-5},height=5.920000018164728E-6]:0.5109745000000316,(6474[&length_range={0.045074,1.756823},height_95%_HPD={1.9999999949504854E-6,9.000000062542313E-6},length_95%_HPD={0.081261,1.305658},length=0.5499110550000001,length_median=0.4595885,height_median=5.999999999062311E-6,height_range={1.0000000543186616E-6,1.1000000029071089E-5},height=5.885000018537312E-6]:0.4595885000000237,((6477[&length_range={0.025191,1.159138},height_95%_HPD={2.000000023372195E-6,9.000000090964022E-6},length_95%_HPD={0.025191,0.547709},length=0.24975063500000022,length_median=0.21083649999999998,height_median=5.999999984851456E-6,height_range={1.0000000543186616E-6,1.1000000029071089E-5},height=5.855000018470946E-6]:0.21083749999998247,6478[&length_range={0.025191,1.159138},height_95%_HPD={2.000000023372195E-6,9.000000090964022E-6},length_95%_HPD={0.025191,0.547709},length=0.24975063500000022,length_median=0.21083649999999998,height_median=5.999999984851456E-6,height_range={1.0000000543186616E-6,1.1000000029071089E-5},height=5.855000018470946E-6]:0.21083749999998247)[&length_range={0.001546,0.365353},height_95%_HPD={0.02519799999996053,0.5477160000000083},length_95%_HPD={0.001546,0.12762},length=0.05006032000000001,posterior=1.0,length_median=0.037063,height_median=0.21084349999996732,height_range={0.02519799999996053,1.1591459999999927},height=0.24975649000001823]:0.03781450000009556,(6475[&length_range={0.019573,1.178369},height_95%_HPD={1.9999999949504854E-6,9.000000119385732E-6},length_95%_HPD={0.019573,0.31694},length=0.15790234499999992,length_median=0.1409805,height_median=5.999999984851456E-6,height_range={1.0000000543186616E-6,1.1000000057492798E-5},height=5.900000017362572E-6]:0.1409804999999409,6476[&length_range={0.019573,1.178369},height_95%_HPD={1.9999999949504854E-6,9.000000119385732E-6},length_95%_HPD={0.019573,0.31694},length=0.15790234499999992,length_median=0.1409805,height_median=5.999999984851456E-6,height_range={1.0000000543186616E-6,1.1000000057492798E-5},height=5.900000017362572E-6]:0.1409804999999409)[&length_range={0.012956,1.004878},height_95%_HPD={0.019577999999995654,0.31694799999999645},length_95%_HPD={0.012956,0.405907},length=0.14190856500000001,posterior=1.0,length_median=0.10438700000000001,height_median=0.14098649999992574,height_range={0.019577999999995654,1.1783730000000219},height=0.15790824500001746]:0.10767150000013714)[&length_range={0.005493,1.218182},height_95%_HPD={0.03653700000000981,0.6778720000000078},length_95%_HPD={0.022257,0.641825},length=0.25010013,posterior=1.0,length_median=0.1984165,height_median=0.24865800000006288,height_range={0.03653700000000981,1.3218259999999873},height=0.29981681000001786]:0.2109364999999599)[&length_range={0.004044,0.427954},height_95%_HPD={0.0812659999999994,1.3056639999999504},length_95%_HPD={0.004044,0.163879},length=0.05397341,posterior=1.0,length_median=0.032312,height_median=0.4595945000000228,height_range={0.04508200000014995,1.7568280000000698},height=0.549916940000018]:0.051386000000022136)[&length_range={0.028699,2.151204},height_95%_HPD={0.06139600000014411,1.322119000000157},length_95%_HPD={0.091394,1.362154},length=0.5801760050000002,posterior=1.0,length_median=0.469954,height_median=0.5109805000000449,height_range={0.06139600000014411,2.026195000000058},height=0.603890350000018]:0.5458064999999408,6472[&length_range={0.178248,3.754987},height_95%_HPD={2.999999992425728E-6,1.0000000060017555E-5},length_95%_HPD={0.178248,2.309949},length=1.185176125000001,length_median=1.04644,height_median=6.000000013273166E-6,height_range={1.0000000258969521E-6,1.1000000029071089E-5},height=5.930000018139481E-6]:1.0567809999999724)[&length_range={9.48E-4,1.056799},height_95%_HPD={0.17825700000014422,2.309954999999974},length_95%_HPD={9.48E-4,0.448238},length=0.17713842713567834,posterior=0.995,length_median=0.14513,height_median=1.0567869999999857,height_range={0.17825700000014422,3.7549949999999797},height=1.1880718140703697]:0.20766500000010524)[&length_range={0.01538,1.662418},height_95%_HPD={0.46184699999997747,3.028457000000003},length_95%_HPD={0.022128,0.85033},length=0.31410696,posterior=1.0,length_median=0.243508,height_median=1.264452000000091,height_range={0.2705580000001362,4.021076000000022},height=1.406573040000018]:0.25425249999995003,((6464[&length_range={0.169494,3.429598},height_95%_HPD={2.000000023372195E-6,9.000000034120603E-6},length_95%_HPD={0.198715,1.896045},length=0.9301041300000005,length_median=0.8334520000000001,height_median=6.000000013273166E-6,height_range={1.0000000258969521E-6,1.2000000026546331E-5},height=5.910000016058348E-6]:0.9541669999999414,(6465[&length_range={0.180142,3.053759},height_95%_HPD={2.999999992425728E-6,9.000000034120603E-6},length_95%_HPD={0.180142,1.961017},length=1.0100151950000003,length_median=0.878462,height_median=6.000000013273166E-6,height_range={1.0000001111620804E-6,1.2000000026546331E-5},height=5.975000016178456E-6]:0.8354004999999489,(6466[&length_range={0.070699,1.949025},height_95%_HPD={2.000000108637323E-6,9.000000090964022E-6},length_95%_HPD={0.07785,1.075605},length=0.49208665999999995,length_median=0.416751,height_median=6.000000013273166E-6,height_range={1.9999999949504854E-6,1.200000005496804E-5},height=5.935000017700531E-6]:0.4167520000000735,6467[&length_range={0.070699,1.949025},height_95%_HPD={2.000000108637323E-6,9.000000090964022E-6},length_95%_HPD={0.07785,1.075605},length=0.49208665999999995,length_median=0.416751,height_median=6.000000013273166E-6,height_range={1.9999999949504854E-6,1.200000005496804E-5},height=5.935000017700531E-6]:0.4167520000000735)[&length_range={0.057005,1.353027},height_95%_HPD={0.07785700000005136,1.0756110000000092},length_95%_HPD={0.057005,0.827969},length=0.3775781000000001,posterior=1.0,length_median=0.3230155,height_median=0.4167580000000868,height_range={0.07070600000011495,1.9490309999999909},height=0.49209259500001706]:0.4186484999998754)[&length_range={0.002539,1.194423},height_95%_HPD={0.2100510000000213,1.8548580000000356},length_95%_HPD={0.002539,0.609743},length=0.1831495303030303,posterior=0.33,length_median=0.0885165,height_median=0.8354064999999622,height_range={0.2100510000000213,2.9591719999999384},height=0.9394815909090979]:0.11876649999999245)[&length_range={0.022279,1.719337},height_95%_HPD={0.2514120000001583,2.1971820000000264},length_95%_HPD={0.050742,1.210483},length=0.42462697499999996,posterior=1.0,length_median=0.313029,height_median=0.9541729999999546,height_range={0.18015000000011128,3.4296049999999525},height=1.070460515000017]:0.3330325000001011,(6461[&length_range={0.193377,3.931088},height_95%_HPD={2.9999999640040187E-6,9.000000090964022E-6},length_95%_HPD={0.291062,2.671358},length=1.1777242799999998,length_median=0.9869034999999999,height_median=5.999999999062311E-6,height_range={2.000000023372195E-6,1.2000000026546331E-5},height=5.8700000175804235E-6]:0.9869025000000704,(6463[&length_range={0.108734,3.435596},height_95%_HPD={2.9999999640040187E-6,9.000000034120603E-6},length_95%_HPD={0.108734,1.817029},length=0.8354962299999998,length_median=0.7009270000000001,height_median=6.000000013273166E-6,height_range={1.0000000258969521E-6,1.1000000029071089E-5},height=5.840000017798275E-6]:0.7009269999999077,6462[&length_range={0.108734,3.435596},height_95%_HPD={2.9999999640040187E-6,9.000000034120603E-6},length_95%_HPD={0.108734,1.817029},length=0.8354962299999998,length_median=0.7009270000000001,height_median=6.000000013273166E-6,height_range={1.0000000258969521E-6,1.1000000029071089E-5},height=5.840000017798275E-6]:0.7009269999999077)[&length_range={0.029043,2.716045},height_95%_HPD={0.10874000000009687,1.817032000000097},length_95%_HPD={0.029043,1.066566},length=0.3422280800000001,posterior=1.0,length_median=0.22562949999999998,height_median=0.700932999999921,height_range={0.10874000000009687,3.4356019999999603},height=0.8355020700000167]:0.2859755000001485)[&length_range={0.004593,1.442068},height_95%_HPD={0.29106899999999314,2.671364999999952},length_95%_HPD={0.004593,0.815641},length=0.31735734,posterior=1.0,length_median=0.2532005,height_median=0.9869085000000695,height_range={0.19338500000012004,3.9310949999999707},height=1.1777301500000168]:0.30029699999998627)[&length_range={0.001846,1.596381},height_95%_HPD={0.39488099999999804,3.2082609999999647},length_95%_HPD={0.001846,0.646477},length=0.22559251000000008,posterior=1.0,length_median=0.1733695,height_median=1.2872055000000557,height_range={0.2859510000001251,4.341980000000035},height=1.495087490000018]:0.23149899999998524)[&length_range={0.023656,3.174517},height_95%_HPD={0.6010409999999524,3.7177799999999763},length_95%_HPD={0.023656,1.336737},length=0.5346522699999997,posterior=1.0,length_median=0.391364,height_median=1.518704500000041,height_range={0.30983800000012707,5.07519400000001},height=1.720680000000018]:0.45677999999996644)[&length_range={0.089734,4.054616},height_95%_HPD={0.7240890000000206,4.644666999999998},length_95%_HPD={0.089734,1.896195},length=0.8484698750000003,posterior=1.0,length_median=0.7470445,height_median=1.9754845000000074,height_range={0.381058000000138,7.208950999999956},height=2.2553322700000193]:0.9714659999999924)[&length_range={0.004511,4.296392},height_95%_HPD={1.3094900000000962,6.375182000000024},length_95%_HPD={0.004511,1.726275},length=0.6936158650000003,posterior=1.0,length_median=0.560549,height_median=2.9469505,height_range={0.8700750000001278,10.031774999999925},height=3.30500037500002]:0.7141710000000074,(6480[&length_range={0.571692,13.375328},height_95%_HPD={2.9999999640040187E-6,9.000000090964022E-6},length_95%_HPD={1.049233,7.653766},length=3.768011245000002,length_median=3.2649105,height_median=6.000000013273166E-6,height_range={1.0000000543186616E-6,1.1000000029071089E-5},height=5.88000001911837E-6]:3.02436749999994,6479[&length_range={0.571692,12.624405},height_95%_HPD={2.9999999640040187E-6,9.000000090964022E-6},length_95%_HPD={1.049233,7.103387},length=3.605864780000002,length_median=3.1742335,height_median=6.000000013273166E-6,height_range={1.0000000543186616E-6,1.1999999912859494E-5},height=5.890000017672037E-6]:3.02436749999994)[&length_range={0.002971,2.788413},height_95%_HPD={1.15348800000001,6.878501},length_95%_HPD={0.002971,1.593297},length=0.5035199615384616,posterior=0.78,length_median=0.3108435,height_median=3.024373499999953,height_range={0.5716980000000547,10.16768099999993},height=3.3419161666666866]:0.636748000000054)[&length_range={0.083397,4.061343},height_95%_HPD={1.5054169999999942,7.653773000000058},length_95%_HPD={0.113376,2.451297},length=1.0732348799999993,posterior=1.0,length_median=0.8975525,height_median=3.6611215000000072,height_range={1.3062070000001142,13.375334000000052},height=4.160762695000014]:1.1816900000000317)[&length_range={0.031131,2.886148},height_95%_HPD={1.8406340000000512,8.985165000000023},length_95%_HPD={0.06934,1.927596},length=0.7017740099999997,posterior=1.0,length_median=0.571896,height_median=4.842811500000039,height_range={1.8406340000000512,15.54716099999996},height=5.233997575000015]:0.6906080000000117)[&length_range={0.008891,4.410312},height_95%_HPD={2.240127000000058,10.11141600000002},length_95%_HPD={0.025546,2.362435},length=0.6675922260273973,posterior=0.73,length_median=0.518268,height_median=5.533419500000051,height_range={2.072331000000105,16.68092700000004},height=5.936494986301389]:0.5749244999999519,(6481[&length_range={1.875529,20.893796},height_95%_HPD={2.9999999640040187E-6,9.000000119385732E-6},length_95%_HPD={2.412253,10.249254},length=5.543786074999998,length_median=5.173518,height_median=5.999999984851456E-6,height_range={1.9999999949504854E-6,1.100000000064938E-5},height=5.94500001810161E-6]:5.196097000000009,(6491[&length_range={1.466632,18.920748},height_95%_HPD={2.9999999640040187E-6,9.000000034120603E-6},length_95%_HPD={2.030361,9.23189},length=5.128613884999997,length_median=4.682892,height_median=5.999999984851456E-6,height_range={1.0000000543186616E-6,1.1000000029071089E-5},height=5.930000017144721E-6]:4.682891000000026,((6490[&length_range={0.264818,8.52237},height_95%_HPD={1.9999999381070666E-6,9.000000034120603E-6},length_95%_HPD={0.264818,1.703252},length=0.9958499249999996,length_median=0.8466685,height_median=5.999999984851456E-6,height_range={9.999999974752427E-7,1.1000000057492798E-5},height=5.925000017725779E-6]:0.8466680000000508,6489[&length_range={0.264818,8.52237},height_95%_HPD={1.9999999381070666E-6,9.000000034120603E-6},length_95%_HPD={0.264818,1.703252},length=0.9958499249999996,length_median=0.8466685,height_median=5.999999984851456E-6,height_range={9.999999974752427E-7,1.1000000057492798E-5},height=5.925000017725779E-6]:0.8466680000000508)[&length_range={0.142461,10.773887},height_95%_HPD={0.2648229999999785,1.7032590000000027},length_95%_HPD={0.420595,4.952541},length=2.306663145,posterior=1.0,length_median=2.011177,height_median=0.8466740000000357,height_range={0.2648229999999785,8.522376000000037},height=0.995855850000018]:2.319683000000012,((6487[&length_range={0.723504,10.414251},height_95%_HPD={1.999999966528776E-6,9.000000034120603E-6},length_95%_HPD={0.723504,4.882251},length=2.521514525,length_median=2.21601,height_median=6.000000013273166E-6,height_range={1.0000000258969521E-6,1.1000000057492798E-5},height=5.915000018745786E-6]:2.2160095000000837,((6485[&length_range={0.150185,2.326224},height_95%_HPD={1.999999966528776E-6,9.000000034120603E-6},length_95%_HPD={0.199421,1.579908},length=0.7907428549999997,length_median=0.674355,height_median=6.000000013273166E-6,height_range={5.6843418860808015E-14,1.1000000057492798E-5},height=5.955000020065882E-6]:0.6743535000000236,6486[&length_range={0.150185,2.326224},height_95%_HPD={1.999999966528776E-6,9.000000034120603E-6},length_95%_HPD={0.199421,1.579908},length=0.7907428549999997,length_median=0.674355,height_median=6.000000013273166E-6,height_range={5.6843418860808015E-14,1.1000000057492798E-5},height=5.955000020065882E-6]:0.6743535000000236)[&length_range={0.086179,3.814376},height_95%_HPD={0.19942900000009445,1.5799159999999688},length_95%_HPD={0.086179,1.471687},length=0.6415661450000002,posterior=1.0,length_median=0.5042415,height_median=0.6743595000000369,height_range={0.15019100000003505,2.3262300000000096},height=0.7907488100000201]:0.5154704999999211,(6482[&length_range={0.189106,2.78864},height_95%_HPD={2.000000023372195E-6,9.000000090964022E-6},length_95%_HPD={0.189106,1.971243},length=0.8430762400000004,length_median=0.692627,height_median=5.999999984851456E-6,height_range={5.6843418860808015E-14,1.1000000029071089E-5},height=5.920000019443705E-6]:0.692627500000043,(6483[&length_range={0.125639,1.94535},height_95%_HPD={2.9999998787388904E-6,1.0000000060017555E-5},length_95%_HPD={0.164495,1.503543},length=0.6996944799999999,length_median=0.5925035000000001,height_median=5.999999984851456E-6,height_range={2.8421709430404007E-14,1.1000000057492798E-5},height=5.910000019184736E-6]:0.5925035000000918,6484[&length_range={0.125639,1.94535},height_95%_HPD={2.9999998787388904E-6,1.0000000060017555E-5},length_95%_HPD={0.164495,1.503543},length=0.6996944799999999,length_median=0.5925035000000001,height_median=5.999999984851456E-6,height_range={2.8421709430404007E-14,1.1000000057492798E-5},height=5.910000019184736E-6]:0.5925035000000918)[&length_range={0.006625,1.553185},height_95%_HPD={0.16450500000004808,1.5035480000000234},length_95%_HPD={0.006625,0.472435},length=0.14338176999999996,posterior=1.0,length_median=0.083866,height_median=0.5925095000000766,height_range={0.12564299999999662,1.9453570000000013},height=0.6997003900000194]:0.10012399999995125)[&length_range={0.042564,4.075498},height_95%_HPD={0.18910999999999945,1.9712489999999434},length_95%_HPD={0.042564,1.431293},length=0.5892327950000003,posterior=1.0,length_median=0.4795445,height_median=0.6926335000000279,height_range={0.18910999999999945,2.7886449999999456},height=0.8430821600000189]:0.4971964999999301)[&length_range={0.100381,5.487407},height_95%_HPD={0.31143500000004565,2.9716760000000306},length_95%_HPD={0.206316,2.480313},length=1.0892054850000006,posterior=1.0,length_median=0.8750549999999999,height_median=1.189829999999958,height_range={0.31143500000004565,6.093844000000047},height=1.4323149550000194]:1.026185500000139)[&length_range={0.079304,3.058864},height_95%_HPD={0.7235090000000071,4.88225700000001},length_95%_HPD={0.138568,1.990663},length=0.9086772150000003,posterior=1.0,length_median=0.778088,height_median=2.216015500000097,height_range={0.7235090000000071,10.414257000000049},height=2.52152044000002]:0.5416734999999591,6488[&length_range={0.685412,17.501218},height_95%_HPD={2.9999999355823093E-6,9.000000090964022E-6},length_95%_HPD={0.789064,6.598368},length=3.2970144349999986,length_median=2.917514,height_median=6.000000013273166E-6,height_range={1.9999999949504854E-6,1.1000000057492798E-5},height=5.955000018644796E-6]:2.7576830000000427)[&length_range={0.011013,4.483774},height_95%_HPD={1.0486250000000155,6.10008000000002},length_95%_HPD={0.011013,1.329228},length=0.510519358490566,posterior=0.265,length_median=0.3211,height_median=2.757689000000056,height_range={1.0486250000000155,8.788971000000032},height=3.171888132075491]:0.4086679999999916)[&length_range={0.057431,4.157314},height_95%_HPD={1.2078630000000032,7.11059000000003},length_95%_HPD={0.127013,3.141088},length=1.4333455049999997,posterior=1.0,length_median=1.264408,height_median=3.1663570000000476,height_range={1.2078630000000032,17.50122400000005},height=3.6952743100000216]:1.5165399999999636)[&length_range={0.035984,7.883459},height_95%_HPD={2.0303670000000125,9.231895000000037},length_95%_HPD={0.035984,1.973048},length=0.7807550149999999,posterior=1.0,length_median=0.5795,height_median=4.682897000000011,height_range={1.4666390000001286,18.920754000000045},height=5.12861981500002]:0.5132059999999825)[&length_range={0.003584,4.290375},height_95%_HPD={2.4122569999999826,10.249256000000003},length_95%_HPD={0.003584,2.912045},length=0.8621725620915032,posterior=0.765,length_median=0.538739,height_median=5.196102999999994,height_range={1.8755319999999642,20.89380200000005},height=5.650987954248388]:0.9122410000000087)[&length_range={0.06637,4.628977},height_95%_HPD={2.6498750000000086,11.69748800000012},length_95%_HPD={0.332067,3.22165},length=1.6272974299999996,posterior=1.0,length_median=1.522495,height_median=6.108344000000002,height_range={2.312163000000112,21.091239000000044},height=6.684921020000016]:1.784935000000047)[&length_range={0.074328,10.739165},height_95%_HPD={3.3750049999999874,13.060106999999974},length_95%_HPD={0.074328,6.241581},length=3.1490942849999994,posterior=1.0,length_median=2.843615,height_median=7.8932790000000495,height_range={3.3750049999999874,25.20725900000005},height=8.312218450000026]:3.772831999999987)[&length_range={0.23983,12.869921},height_95%_HPD={5.733152000000018,18.79348900000008},length_95%_HPD={0.23983,7.535638},length=3.1807487272727264,posterior=0.99,length_median=2.667831,height_median=11.666111000000036,height_range={4.479252000000059,27.77506199999995},height=11.85988363131314]:3.1359580000000093,((6509[&length_range={0.542181,14.22992},height_95%_HPD={2.999999992425728E-6,9.000000034120603E-6},length_95%_HPD={0.542181,7.160408},length=2.814081815000002,length_median=1.9640455,height_median=6.000000013273166E-6,height_range={2.000000023372195E-6,1.100000000064938E-5},height=5.895000018512065E-6]:1.9640459999999962,6510[&length_range={0.542181,14.22992},height_95%_HPD={2.999999992425728E-6,9.000000034120603E-6},length_95%_HPD={0.542181,7.160408},length=2.814081815000002,length_median=1.9640455,height_median=6.000000013273166E-6,height_range={2.000000023372195E-6,1.100000000064938E-5},height=5.895000018512065E-6]:1.9640459999999962)[&length_range={0.01065,21.498963},height_95%_HPD={0.5421849999999608,7.160413000000034},length_95%_HPD={0.01065,8.11278},length=2.4444668650000008,posterior=1.0,length_median=1.3430995000000001,height_median=1.9640520000000095,height_range={0.5421849999999608,14.229925999999992},height=2.8140877100000186]:2.4515820000000446,6511[&length_range={0.63538,26.474528},height_95%_HPD={2.9999999640040187E-6,8.000000121910489E-6},length_95%_HPD={0.63538,12.17244},length=5.258548684999999,length_median=4.415627499999999,height_median=6.000000013273166E-6,height_range={2.0000000802156137E-6,1.100000000064938E-5},height=5.890000018808905E-6]:4.415628000000041)[&length_range={0.237216,24.620158},height_95%_HPD={0.6353869999999517,12.17244700000002},length_95%_HPD={0.653022,18.933307},length=9.86196471,posterior=1.0,length_median=9.325465999999999,height_median=4.415634000000054,height_range={0.6353869999999517,26.474533000000037},height=5.2585545750000176]:10.386434999999992)[&length_range={0.071083,9.129501},height_95%_HPD={6.454297000000054,23.88759100000003},length_95%_HPD={0.101827,5.414436},length=2.018440782828282,posterior=0.99,length_median=1.471422,height_median=14.802069000000046,height_range={6.454297000000054,34.84019200000003},height=15.04063235858588]:1.9784895000000162)[&length_range={0.021703,8.490227},height_95%_HPD={8.109540999999979,27.119171000000037},length_95%_HPD={0.148912,5.502407},length=1.9575014948979597,posterior=0.98,length_median=1.459744,height_median=16.780558500000062,height_range={7.459816000000046,36.13898600000003},height=16.973564107142874]:2.1612799999999694)[&length_range={0.074372,10.389458},height_95%_HPD={9.266961000000038,29.391277000000002},length_95%_HPD={0.074372,5.87222},length=2.3532269040404037,posterior=0.99,length_median=1.8495185,height_median=18.94183850000003,height_range={8.798498000000052,36.516842000000025},height=19.007044393939413]:1.284962499999999,(((6239[&length_range={3.81551,20.753694},height_95%_HPD={2.999999992425728E-6,8.00000003664536E-6},length_95%_HPD={4.294648,17.813996},length=10.628706559999998,length_median=10.216175,height_median=5.999999984851456E-6,height_range={1.9999999949504854E-6,1.2000000026546331E-5},height=5.810000018442452E-6]:10.216173000000126,((((6260[&length_range={0.724665,16.313908},height_95%_HPD={2.999999992425728E-6,8.999999920433766E-6},length_95%_HPD={0.724665,7.803345},length=4.351704900000004,length_median=4.068177,height_median=5.999999984851456E-6,height_range={1.9999999949504854E-6,1.3000000024021574E-5},height=5.810000018158234E-6]:4.1613215000000565,((6262[&length_range={0.236962,7.035356},height_95%_HPD={2.999999992425728E-6,9.000000005698894E-6},length_95%_HPD={0.449287,4.68545},length=2.32530288,length_median=2.1835405,height_median=5.999999984851456E-6,height_range={1.9999999949504854E-6,1.200000005496804E-5},height=5.8600000177477795E-6]:2.1835390000000245,6261[&length_range={0.236962,7.035356},height_95%_HPD={2.999999992425728E-6,9.000000005698894E-6},length_95%_HPD={0.449287,4.68545},length=2.32530288,length_median=2.1835405,height_median=5.999999984851456E-6,height_range={1.9999999949504854E-6,1.200000005496804E-5},height=5.8600000177477795E-6]:2.1835390000000245)[&length_range={0.043816,6.661946},height_95%_HPD={0.44929199999995717,4.685456000000016},length_95%_HPD={0.043816,2.247819},length=0.736658545,posterior=1.0,length_median=0.491791,height_median=2.1835450000000094,height_range={0.23696699999999282,7.03536399999993},height=2.3253087400000156]:0.7537809999998899,(6263[&length_range={0.218531,9.427369},height_95%_HPD={2.9999999640040187E-6,8.999999920433766E-6},length_95%_HPD={0.356932,5.555928},length=2.7483631500000003,length_median=2.4236065,height_median=5.999999984851456E-6,height_range={1.9999999949504854E-6,1.2000000026546331E-5},height=5.820000016427684E-6]:2.294872000000055,(6264[&length_range={0.144426,8.590346},height_95%_HPD={2.9999999640040187E-6,8.999999920433766E-6},length_95%_HPD={0.144426,3.632089},length=1.7580027149999995,length_median=1.6123465000000001,height_median=5.999999984851456E-6,height_range={2.0000000517939043E-6,1.2000000026546331E-5},height=5.815000017008742E-6]:1.6123489999999947,6265[&length_range={0.144426,8.590346},height_95%_HPD={2.9999999640040187E-6,8.999999920433766E-6},length_95%_HPD={0.144426,3.632089},length=1.7580027149999995,length_median=1.6123465000000001,height_median=5.999999984851456E-6,height_range={2.0000000517939043E-6,1.2000000026546331E-5},height=5.815000017008742E-6]:1.6123489999999947)[&length_range={0.032217,4.157235},height_95%_HPD={0.1444309999999689,3.632097000000016},length_95%_HPD={0.032217,1.863998},length=0.7704949899999999,posterior=1.0,length_median=0.622536,height_median=1.6123549999999796,height_range={0.1444309999999689,8.590353999999934},height=1.7580085300000166]:0.6825230000000602)[&length_range={0.056521,4.525352},height_95%_HPD={0.35693599999996195,4.927040000000005},length_95%_HPD={0.056521,1.372727},length=0.5682809217877094,posterior=0.895,length_median=0.419874,height_median=2.2948780000000397,height_range={0.21853699999999776,9.171957999999933},height=2.5289211340782285]:0.6424479999998596)[&length_range={0.069483,6.054581},height_95%_HPD={0.6346039999999391,5.811549999999954},length_95%_HPD={0.069483,3.508841},length=1.4509842402234632,posterior=0.895,length_median=1.202244,height_median=2.9373259999998993,height_range={0.28078299999998535,13.697309999999945},height=3.0972020558659366]:1.224001500000142)[&length_range={0.071893,6.756361},height_95%_HPD={0.7934899999999345,8.106411999999978},length_95%_HPD={0.171624,2.984315},length=1.0274352878787878,posterior=0.99,length_median=0.759556,height_median=4.161327500000041,height_range={0.7934899999999345,16.31391599999995},height=4.540790085858603]:1.0401654999999863,6259[&length_range={1.285702,17.792378},height_95%_HPD={2.999999992425728E-6,8.999999948855475E-6},length_95%_HPD={1.74743,10.320357},length=5.565583175,length_median=5.2014865,height_median=5.999999984851456E-6,height_range={2.000000023372195E-6,1.2000000026546331E-5},height=5.820000019411964E-6]:5.201487000000043)[&length_range={0.003341,6.708516},height_95%_HPD={1.7474340000000552,10.32036400000004},length_95%_HPD={0.003341,2.338268},length=0.6727549200000001,posterior=1.0,length_median=0.3857055,height_median=5.201493000000028,height_range={1.2857069999999737,17.79238599999995},height=5.576264400000019]:0.6922654999999622,(((((6246[&length_range={0.286672,8.648923},height_95%_HPD={1.9999999949504854E-6,8.999999948855475E-6},length_95%_HPD={0.286672,3.279234},length=1.457400515,length_median=1.150046,height_median=5.999999999062311E-6,height_range={1.9999999949504854E-6,1.2000000026546331E-5},height=5.765000019408717E-6]:1.15004500000002,((6248[&length_range={0.118734,2.837621},height_95%_HPD={2.000000023372195E-6,8.999999977277184E-6},length_95%_HPD={0.118734,1.588789},length=0.7086571049999995,length_median=0.587163,height_median=5.999999984851456E-6,height_range={9.999999974752427E-7,1.2000000026546331E-5},height=5.820000018132987E-6]:0.5871630000000749,6249[&length_range={0.118734,2.837621},height_95%_HPD={2.000000023372195E-6,8.999999977277184E-6},length_95%_HPD={0.118734,1.588789},length=0.7086571049999995,length_median=0.587163,height_median=5.999999984851456E-6,height_range={9.999999974752427E-7,1.2000000026546331E-5},height=5.820000018132987E-6]:0.5871630000000749)[&length_range={0.051904,3.128697},height_95%_HPD={0.11873999999997409,1.5887920000000122},length_95%_HPD={0.051904,1.020035},length=0.3448111099999999,posterior=1.0,length_median=0.23249,height_median=0.5871690000000598,height_range={0.11873999999997409,2.837627999999995},height=0.7086629250000172]:0.22436799999998414,6247[&length_range={0.182052,5.390398},height_95%_HPD={2.9999999640040187E-6,9.000000034120603E-6},length_95%_HPD={0.182052,2.4801},length=1.0534682400000004,length_median=0.8115305,height_median=5.999999984851456E-6,height_range={1.0000000258969521E-6,1.2000000026546331E-5},height=5.795000017343455E-6]:0.8115310000000591)[&length_range={0.019832,3.258526},height_95%_HPD={0.18205699999998615,2.480105000000094},length_95%_HPD={0.019832,0.864565},length=0.40393224499999975,posterior=1.0,length_median=0.3121845,height_median=0.8115370000000439,height_range={0.18205699999998615,5.390404000000018},height=1.053474035000018]:0.3385139999999751)[&length_range={0.096629,7.929454},height_95%_HPD={0.2866780000000517,3.2792400000000725},length_95%_HPD={0.274372,3.089855},length=1.3619522299999998,posterior=1.0,length_median=1.1371445,height_median=1.150051000000019,height_range={0.2866780000000517,8.648930000000007},height=1.4574062800000191]:1.2417740000000208,(((6256[&length_range={0.169817,4.320288},height_95%_HPD={2.9999999640040187E-6,9.999999946330718E-6},length_95%_HPD={0.169817,2.264892},length=1.02165971,length_median=0.8899135,height_median=5.999999984851456E-6,height_range={9.999999974752427E-7,1.100000000064938E-5},height=5.810000018726669E-6]:0.8899124999999799,6257[&length_range={0.169817,4.320288},height_95%_HPD={2.9999999640040187E-6,9.999999946330718E-6},length_95%_HPD={0.169817,2.264892},length=1.02165971,length_median=0.8899135,height_median=5.999999984851456E-6,height_range={9.999999974752427E-7,1.100000000064938E-5},height=5.810000018726669E-6]:0.8899124999999799)[&length_range={0.023598,2.004574},height_95%_HPD={0.16982500000003142,2.2648989999999287},length_95%_HPD={0.039939,0.840158},length=0.3422439200000001,posterior=1.0,length_median=0.27678349999999996,height_median=0.8899184999999648,height_range={0.16982500000003142,4.320294000000047},height=1.0216655200000184]:0.2703200000000976,6255[&length_range={0.255414,5.169721},height_95%_HPD={2.9999999640040187E-6,9.999999917909008E-6},length_95%_HPD={0.264563,2.794134},length=1.3639036650000005,length_median=1.1602329999999998,height_median=5.999999984851456E-6,height_range={9.999999974752427E-7,1.100000000064938E-5},height=5.77500001739395E-6]:1.1602325000000775)[&length_range={0.024236,3.870578},height_95%_HPD={0.2645670000000564,2.794141000000053},length_95%_HPD={0.024236,1.801027},length=0.7876352550000003,posterior=1.0,length_median=0.642016,height_median=1.1602385000000623,height_range={0.25542200000003845,5.169723000000005},height=1.363909440000018]:0.7350109999999717,6258[&length_range={0.437253,9.040299},height_95%_HPD={2.999999992425728E-6,9.999999946330718E-6},length_95%_HPD={0.437253,4.533145},length=2.151538909999999,length_median=1.895244,height_median=5.999999984851456E-6,height_range={1.0000000543186616E-6,1.1999999998124622E-5},height=5.785000017937136E-6]:1.8952435000000492)[&length_range={0.097979,2.512805},height_95%_HPD={0.4372570000000451,4.533149000000009},length_95%_HPD={0.143907,1.678292},length=0.7044518200000003,posterior=1.0,length_median=0.6084805,height_median=1.895249500000034,height_range={0.4372570000000451,9.040301},height=2.1515446950000188]:0.49657550000000583)[&length_range={2.57E-4,1.408708},height_95%_HPD={0.6376130000000444,5.847294999999974},length_95%_HPD={2.57E-4,0.808265},length=0.22047337662337677,posterior=0.385,length_median=0.096724,height_median=2.39182500000004,height_range={0.6376130000000444,11.208596},height=2.882148649350672]:0.19728950000001078,(6250[&length_range={0.305896,6.44367},height_95%_HPD={2.999999992425728E-6,9.000000034120603E-6},length_95%_HPD={0.305896,3.868969},length=1.7176964150000003,length_median=1.462072,height_median=6.000000013273166E-6,height_range={1.9999999949504854E-6,1.1999999998124622E-5},height=5.850000019194113E-6]:1.5201615000000572,((6251[&length_range={0.087762,4.02854},height_95%_HPD={2.999999992425728E-6,9.000000062542313E-6},length_95%_HPD={0.17236,2.006513},length=0.9295128650000002,length_median=0.7673975,height_median=5.999999984851456E-6,height_range={1.9999999949504854E-6,1.1999999998124622E-5},height=5.885000019105746E-6]:0.8044720000000183,(6252[&length_range={0.087762,3.712478},height_95%_HPD={2.9999999640040187E-6,9.000000062542313E-6},length_95%_HPD={0.158401,1.802851},length=0.7964946050000005,length_median=0.6761645000000001,height_median=5.999999984851456E-6,height_range={1.9999999949504854E-6,1.1999999998124622E-5},height=5.885000019532072E-6]:0.6700610000001461,6253[&length_range={0.095527,3.712478},height_95%_HPD={2.9999999640040187E-6,9.000000062542313E-6},length_95%_HPD={0.131723,1.792173},length=0.8277645399999999,length_median=0.715739,height_median=5.999999984851456E-6,height_range={1.9999999949504854E-6,1.1999999998124622E-5},height=5.890000019945774E-6]:0.6700610000001461)[&length_range={0.001105,1.842098},height_95%_HPD={0.1584050000001298,1.8028570000000173},length_95%_HPD={0.001105,0.720971},length=0.19706408888888888,posterior=0.675,length_median=0.095166,height_median=0.670067000000131,height_range={0.09553299999998899,3.712485000000072},height=0.8034012888889103]:0.13441099999987216)[&length_range={0.014156,3.22894},height_95%_HPD={0.17016900000001556,2.006521000000049},length_95%_HPD={0.014156,1.746149},length=0.6750081350000001,posterior=1.0,length_median=0.530705,height_median=0.8044780000000031,height_range={0.13172899999997867,4.02854700000006},height=0.9607886900000205]:0.6218690000000748,6254[&length_range={0.30201,5.863873},height_95%_HPD={2.9999999640040187E-6,9.000000062542313E-6},length_95%_HPD={0.30201,3.543633},length=1.5913671449999978,length_median=1.3335620000000001,height_median=6.000000013273166E-6,height_range={9.999999974752427E-7,1.1999999998124622E-5},height=5.880000020539455E-6]:1.4263410000000647)[&length_range={0.003887,0.786246},height_95%_HPD={0.3020159999999805,3.5436349999999948},length_95%_HPD={0.003887,0.541364},length=0.15312635151515164,posterior=0.825,length_median=0.091844,height_median=1.426347000000078,height_range={0.3020159999999805,5.863877000000031},height=1.6317058606060806]:0.09382049999999253)[&length_range={0.032101,5.736413},height_95%_HPD={0.3059029999999723,3.8689750000000345},length_95%_HPD={0.100542,2.49706},length=1.069691115,posterior=1.0,length_median=0.8792139999999999,height_median=1.5201675000000705,height_range={0.3059029999999723,6.443674000000044},height=1.7621260650000201]:1.06894699999998)[&length_range={0.088099,5.74555},height_95%_HPD={0.6628219999999772,5.9390479999999854},length_95%_HPD={0.39141,4.757473},length=2.085293825,posterior=1.0,length_median=1.9182234999999999,height_median=2.5891145000000506,height_range={0.6628219999999772,11.850189999999998},height=3.0133023450000183]:2.1438619999999418,(6242[&length_range={0.586442,9.789852},height_95%_HPD={1.9999999949504854E-6,8.00000006506707E-6},length_95%_HPD={0.808049,5.504648},length=3.0127308550000005,length_median=2.7358944999999997,height_median=5.999999984851456E-6,height_range={1.000000082740371E-6,1.2000000026546331E-5},height=5.7850000206371985E-6]:2.7358960000000394,(6243[&length_range={0.263876,5.753437},height_95%_HPD={2.999999992425728E-6,9.000000034120603E-6},length_95%_HPD={0.263876,2.79598},length=1.3638535550000008,length_median=1.1563919999999999,height_median=5.999999999062311E-6,height_range={1.999999966528776E-6,1.2000000026546331E-5},height=5.8750000202678625E-6]:1.1563930000000084,(6244[&length_range={0.131901,3.199889},height_95%_HPD={1.999999966528776E-6,8.00000006506707E-6},length_95%_HPD={0.131901,2.052601},length=0.9995452150000004,length_median=0.894111,height_median=5.999999984851456E-6,height_range={1.999999966528776E-6,1.3000000024021574E-5},height=5.7950000208961686E-6]:0.8941130000000896,6245[&length_range={0.131901,3.199889},height_95%_HPD={1.999999966528776E-6,8.00000006506707E-6},length_95%_HPD={0.131901,2.052601},length=0.9995452150000004,length_median=0.894111,height_median=5.999999984851456E-6,height_range={1.999999966528776E-6,1.3000000024021574E-5},height=5.7950000208961686E-6]:0.8941130000000896)[&length_range={0.010738,3.629124},height_95%_HPD={0.13191000000003328,2.0526069999999947},length_95%_HPD={0.010738,1.121241},length=0.3643084200000001,posterior=1.0,length_median=0.221088,height_median=0.8941190000000745,height_range={0.13191000000003328,3.1998930000000883},height=0.9995510100000208]:0.262279999999933)[&length_range={0.079202,7.391895},height_95%_HPD={0.2638809999999694,2.79598500000003},length_95%_HPD={0.079202,3.398398},length=1.6488772100000002,posterior=1.0,length_median=1.4791035,height_median=1.1563990000000075,height_range={0.2638809999999694,5.753444000000002},height=1.36385943000002]:1.5795030000000168)[&length_range={0.246241,6.918665},height_95%_HPD={0.8080549999999675,5.504653999999988},length_95%_HPD={0.246241,4.363965},length=2.098790065,posterior=1.0,length_median=1.834834,height_median=2.7359020000000243,height_range={0.5864469999999642,9.789853999999991},height=3.0127366400000195]:1.9970744999999681)[&length_range={0.003377,5.051959},height_95%_HPD={1.695410000000095,10.097661000000045},length_95%_HPD={0.003377,2.077535},length=0.6943358989898993,posterior=0.99,length_median=0.516913,height_median=4.732976499999992,height_range={1.1387439999999742,14.023959000000005},height=5.09671696464649]:0.7325774999998913,(6241[&length_range={0.88849,10.796433},height_95%_HPD={2.999999992425728E-6,9.000000034120603E-6},length_95%_HPD={0.88849,4.542181},length=2.843183180000001,length_median=2.6814470000000004,height_median=5.999999999062311E-6,height_range={1.0000000543186616E-6,1.1999999998124622E-5},height=5.75500001986029E-6]:2.6814450000000534,6240[&length_range={0.88849,10.796433},height_95%_HPD={2.999999992425728E-6,9.000000034120603E-6},length_95%_HPD={0.88849,4.542181},length=2.843183180000001,length_median=2.6814470000000004,height_median=5.999999999062311E-6,height_range={1.0000000543186616E-6,1.1999999998124622E-5},height=5.75500001986029E-6]:2.6814450000000534)[&length_range={0.337618,10.035302},height_95%_HPD={0.8884949999999492,4.542186000000015},length_95%_HPD={0.717871,5.923212},length=2.8804192950000016,posterior=1.0,length_median=2.570309,height_median=2.6814510000000524,height_range={0.8884949999999492,10.796441000000016},height=2.843188935000019]:2.7841029999998312)[&length_range={0.010737,4.904693},height_95%_HPD={1.547539999999998,10.293483000000037},length_95%_HPD={0.010737,1.61516},length=0.579074073446328,posterior=0.885,length_median=0.380986,height_median=5.465553999999884,height_range={1.3419419999999604,14.228435000000005},height=5.788860644067815]:0.42820450000010624)[&length_range={0.178389,8.399405},height_95%_HPD={1.881753999999944,11.16573200000002},length_95%_HPD={0.178389,5.855808},length=2.7168580499999995,posterior=1.0,length_median=2.3915949999999997,height_median=5.89375849999999,height_range={1.3526789999999664,18.176855999999944},height=6.31139980000002]:2.6050730000000186,(6266[&length_range={1.440792,16.883548},height_95%_HPD={2.999999992425728E-6,8.999999920433766E-6},length_95%_HPD={2.267894,12.359981},length=7.236408034999998,length_median=6.8311885,height_median=6.000000013273166E-6,height_range={1.9999999949504854E-6,1.2000000026546331E-5},height=5.850000019336221E-6]:6.831187499999942,(6267[&length_range={0.925722,10.307602},height_95%_HPD={2.9999999640040187E-6,8.00000006506707E-6},length_95%_HPD={0.925722,6.68908},length=3.8929089999999973,length_median=3.7553935000000003,height_median=6.000000013273166E-6,height_range={2.000000023372195E-6,1.2000000026546331E-5},height=5.840000018935143E-6]:3.755391500000016,6268[&length_range={0.925722,10.307602},height_95%_HPD={2.9999999640040187E-6,8.00000006506707E-6},length_95%_HPD={0.925722,6.68908},length=3.8929089999999973,length_median=3.7553935000000003,height_median=6.000000013273166E-6,height_range={2.000000023372195E-6,1.2000000026546331E-5},height=5.840000018935143E-6]:3.755391500000016)[&length_range={0.293182,9.553845},height_95%_HPD={0.9257280000000208,6.689086000000032},length_95%_HPD={0.434286,6.162028},length=3.320040689999999,posterior=1.0,length_median=3.0475575,height_median=3.7553975000000293,height_range={0.9257280000000208,10.307607999999902},height=3.8929148400000213]:3.075795999999926)[&length_range={0.055937,9.626395},height_95%_HPD={2.2678989999999715,12.359987000000075},length_95%_HPD={0.338047,4.061784},length=1.7828418080808073,posterior=0.99,length_median=1.4306445,height_median=6.831193499999955,height_range={1.4407970000000319,16.883555999999942},height=7.229817808080824]:1.6676380000000535)[&length_range={0.05971,7.4124},height_95%_HPD={3.752583000000044,14.762633000000008},length_95%_HPD={0.05971,4.003127},length=1.5992469393939397,posterior=0.99,length_median=1.254441,height_median=8.498831500000009,height_range={2.6291369999999574,19.794107999999937},height=9.012659616161628]:1.717347500000102)[&length_range={0.296976,13.41751},height_95%_HPD={4.29465399999998,17.814001000000076},length_95%_HPD={0.296976,9.184315},length=4.663723535353535,posterior=0.99,length_median=4.2044440000000005,height_median=10.21617900000011,height_range={3.8155150000000333,20.753701999999933},height=10.611906555555572]:3.9008794999998955,((6270[&length_range={1.940228,19.277308},height_95%_HPD={3.0000000208474376E-6,8.999999948855475E-6},length_95%_HPD={2.471098,13.964396},length=7.558010374999997,length_median=6.779498,height_median=6.000000013273166E-6,height_range={1.9999999949504854E-6,1.200000005496804E-5},height=5.940000019535319E-6]:6.779498000000004,6269[&length_range={1.940228,19.277308},height_95%_HPD={3.0000000208474376E-6,8.999999948855475E-6},length_95%_HPD={2.471098,13.964396},length=7.558010374999997,length_median=6.779498,height_median=6.000000013273166E-6,height_range={1.9999999949504854E-6,1.200000005496804E-5},height=5.940000019535319E-6]:6.779498000000004)[&length_range={0.133838,10.106834},height_95%_HPD={2.471103000000028,13.964402000000007},length_95%_HPD={0.133838,5.489941},length=1.8560648700000002,posterior=1.0,length_median=1.2747385,height_median=6.779504000000017,height_range={1.9402339999999754,19.27731300000002},height=7.558016315000023]:2.1818204999999864,((6272[&length_range={0.902727,13.474882},height_95%_HPD={2.999999992425728E-6,8.999999948855475E-6},length_95%_HPD={0.902727,6.245847},length=3.255361865000003,length_median=2.78681,height_median=6.000000013273166E-6,height_range={1.9999999949504854E-6,1.2000000026546331E-5},height=5.935000018268966E-6]:2.7868104999999446,(6274[&length_range={0.047161,10.030095},height_95%_HPD={3.0000000208474376E-6,8.999999977277184E-6},length_95%_HPD={0.047161,4.146516},length=1.1780672699999999,length_median=0.571124,height_median=6.000000013273166E-6,height_range={2.000000023372195E-6,1.1999999998124622E-5},height=5.950000017804769E-6]:0.5711229999999432,6273[&length_range={0.047161,10.030095},height_95%_HPD={3.0000000208474376E-6,8.999999977277184E-6},length_95%_HPD={0.047161,4.146516},length=1.1780672699999999,length_median=0.571124,height_median=6.000000013273166E-6,height_range={2.000000023372195E-6,1.1999999998124622E-5},height=5.950000017804769E-6]:0.5711229999999432)[&length_range={0.112073,13.323148},height_95%_HPD={0.04716800000002763,4.146525000000054},length_95%_HPD={0.277752,4.063723},length=2.0772945800000002,posterior=1.0,length_median=1.8683385000000001,height_median=0.5711289999999565,height_range={0.04716800000002763,10.030101000000002},height=1.1780732200000177]:2.2156875000000014)[&length_range={0.163022,9.748469},height_95%_HPD={0.9027340000000379,6.2458540000000085},length_95%_HPD={0.684368,5.641405},length=2.881939705000001,posterior=1.0,length_median=2.5946285,height_median=2.786816499999958,height_range={0.9027340000000379,13.474889000000076},height=3.2553678000000184]:2.9398430000000673,6271[&length_range={1.795841,18.540869},height_95%_HPD={3.0000000208474376E-6,8.00000009348878E-6},length_95%_HPD={2.219603,11.487874},length=6.137301590000001,length_median=5.726652,height_median=6.000000013273166E-6,height_range={1.9999999949504854E-6,1.1000000029071089E-5},height=5.915000018461569E-6]:5.726653500000012)[&length_range={0.368074,9.009025},height_95%_HPD={2.2196080000000222,11.487880000000004},length_95%_HPD={0.489787,6.902369},length=3.276773679999999,posterior=1.0,length_median=2.965071,height_median=5.726659500000025,height_range={1.795848000000035,18.540874000000017},height=6.137307505000019]:3.2346649999999784)[&length_range={0.381074,19.160895},height_95%_HPD={3.7891240000001005,16.04947700000001},length_95%_HPD={0.666578,12.224893},length=6.212231555,posterior=1.0,length_median=5.698249000000001,height_median=8.961324500000003,height_range={2.74222400000005,21.553343999999953},height=9.414081185000011]:5.1557340000000025)[&length_range={0.032793,11.839639},height_95%_HPD={6.1195220000000745,23.902281999999957},length_95%_HPD={0.032793,6.448666},length=2.648327945121952,posterior=0.82,length_median=2.2514465,height_median=14.117058500000006,height_range={4.778343000000035,31.457304999999934},height=14.65711907926833]:3.624679499999992,(((6280[&length_range={1.422276,11.782644},height_95%_HPD={2.999999992425728E-6,8.00000009348878E-6},length_95%_HPD={1.422276,8.331827},length=5.007680219999998,length_median=4.582326999999999,height_median=6.000000013273166E-6,height_range={2.000000023372195E-6,1.1000000029071089E-5},height=5.880000020965781E-6]:4.582325999999938,6279[&length_range={1.422276,11.782644},height_95%_HPD={2.999999992425728E-6,8.00000009348878E-6},length_95%_HPD={1.422276,8.331827},length=5.007680219999998,length_median=4.582326999999999,height_median=6.000000013273166E-6,height_range={2.000000023372195E-6,1.1000000029071089E-5},height=5.880000020965781E-6]:4.582325999999938)[&length_range={0.9734,12.173882},height_95%_HPD={1.4222819999999956,8.33183500000007},length_95%_HPD={1.671452,9.354364},length=5.038845350000003,posterior=1.0,length_median=4.734805,height_median=4.582331999999951,height_range={1.4222819999999956,11.782650999999973},height=5.00768610000002]:4.862190000000098,6278[&length_range={3.394237,22.037625},height_95%_HPD={2.999999992425728E-6,8.00000009348878E-6},length_95%_HPD={4.141914,16.930582},length=10.046525544999998,length_median=9.4445175,height_median=6.000000013273166E-6,height_range={1.9999999949504854E-6,1.1000000029071089E-5},height=5.905000019623685E-6]:9.444516000000036)[&length_range={1.096773,16.610532},height_95%_HPD={4.141919999999999,16.930590000000066},length_95%_HPD={1.802312,10.118771},length=5.149467060000001,posterior=1.0,length_median=4.6322545,height_median=9.444522000000049,height_range={3.394242999999989,22.037632999999943},height=10.046531450000018]:4.36761549999995,(6281[&length_range={1.835709,14.321709},height_95%_HPD={2.999999992425728E-6,8.00000009348878E-6},length_95%_HPD={2.661295,11.707739},length=6.598212780000006,length_median=6.2933875,height_median=5.999999984851456E-6,height_range={2.000000023372195E-6,1.0000000088439265E-5},height=5.8750000172835824E-6]:6.293387500000051,6282[&length_range={1.835709,14.321709},height_95%_HPD={2.999999992425728E-6,8.00000009348878E-6},length_95%_HPD={2.661295,11.707739},length=6.598212780000006,length_median=6.2933875,height_median=5.999999984851456E-6,height_range={2.000000023372195E-6,1.0000000088439265E-5},height=5.8750000172835824E-6]:6.293387500000051)[&length_range={2.365488,25.456321},height_95%_HPD={2.6612990000000707,11.707744999999989},length_95%_HPD={2.743724,18.666998},length=10.298103545000004,posterior=1.0,length_median=9.8852775,height_median=6.293393500000036,height_range={1.8357150000000217,14.321714000000028},height=6.5982186550000215]:7.518743999999963)[&length_range={0.030148,12.560885},height_95%_HPD={4.876406000000031,23.080743000000012},length_95%_HPD={0.030148,7.649851},length=2.955010076086956,posterior=0.46,length_median=2.115,height_median=13.812137499999999,height_range={4.876406000000031,31.656598999999943},height=14.378226739130456]:3.9296004999999994)[&length_range={0.072639,7.436775},height_95%_HPD={10.032049000000029,27.56268400000002},length_95%_HPD={0.088527,4.735189},length=1.7168679139072855,posterior=0.755,length_median=1.142726,height_median=17.741737999999998,height_range={8.088044000000025,36.46786700000004},height=17.902513364238427]:2.485063000000032)[&length_range={0.282251,15.337181},height_95%_HPD={10.223705000000024,29.201616000000072},length_95%_HPD={0.804462,12.526581},length=6.434590450617285,posterior=0.81,length_median=6.260217000000001,height_median=20.22680100000003,height_range={10.223705000000024,36.99483300000004},height=20.010187987654344]:2.584963999999921)[&length_range={0.142746,6.88557},height_95%_HPD={14.915186999999975,27.622866999999914},length_95%_HPD={0.142746,6.33662},length=2.3801023846153844,posterior=0.065,length_median=1.913392,height_median=22.81176499999995,height_range={14.915186999999975,41.27249100000006},height=22.45511423076922]:6.960326500000036,(6275[&length_range={7.562909,32.507501},height_95%_HPD={2.999999992425728E-6,8.00000003664536E-6},length_95%_HPD={8.226179,25.991587},length=18.554352315000006,length_median=18.290728,height_median=6.000000013273166E-6,height_range={1.9999999949504854E-6,1.100000000064938E-5},height=5.8750000184204506E-6]:18.305616999999963,(6276[&length_range={0.009329,25.013077},height_95%_HPD={2.999999992425728E-6,9.000000005698894E-6},length_95%_HPD={0.009329,11.787006},length=3.2349918749999977,length_median=1.8598914999999998,height_median=6.000000013273166E-6,height_range={1.9999999949504854E-6,1.0000000003174137E-5},height=5.870000017722532E-6]:1.8598910000000615,6277[&length_range={0.009329,25.013077},height_95%_HPD={2.999999992425728E-6,9.000000005698894E-6},length_95%_HPD={0.009329,11.787006},length=3.2349918749999977,length_median=1.8598914999999998,height_median=6.000000013273166E-6,height_range={1.9999999949504854E-6,1.0000000003174137E-5},height=5.870000017722532E-6]:1.8598910000000615)[&length_range={0.97851,27.238731},height_95%_HPD={0.009335999999990463,11.78700900000004},length_95%_HPD={4.901535,22.481972},length=14.35968755,posterior=1.0,length_median=15.608800500000001,height_median=1.8598970000000747,height_range={0.009335999999990463,25.01308299999998},height=3.2349977450000167]:16.4457259999999)[&length_range={0.733715,19.966877},height_95%_HPD={7.562914000000006,25.27914899999999},length_95%_HPD={0.733715,16.209394},length=7.9971561219512175,posterior=0.82,length_median=7.2157885,height_median=18.305622999999976,height_range={7.562914000000006,32.507507999999945},height=18.460733920731723]:11.466468500000012)[&length_range={0.758349,16.450009},height_95%_HPD={20.00899500000004,41.91663600000001},length_95%_HPD={0.894462,12.295462},length=5.60618295,posterior=1.0,length_median=4.808400499999999,height_median=29.772091499999988,height_range={14.334532000000024,43.73450500000001},height=29.573721205000034]:5.595055000000016)[&length_range={0.057324,13.967891},height_95%_HPD={23.626322000000002,45.412020000000055},length_95%_HPD={0.500343,8.863893},length=4.248684555,posterior=1.0,length_median=3.8861670000000004,height_median=35.367146500000004,height_range={19.82220100000002,48.91325100000002},height=35.17990415500003]:4.59196400000004)[&length_range={0.073295,16.964854},height_95%_HPD={28.909228000000084,50.58952700000002},length_95%_HPD={0.073295,13.077033},length=5.760798275280897,posterior=0.89,length_median=5.3501005,height_median=39.959110500000044,height_range={23.613000000000014,52.493256},height=39.52484379213486]:3.2929244999999696)[&length_range={0.490073,19.616583},height_95%_HPD={34.44929400000004,52.40280099999998},length_95%_HPD={1.461666,17.7294},length=8.952327410714288,posterior=0.28,length_median=8.3811885,height_median=43.252035000000014,height_range={31.422837000000115,56.08316300000007},height=43.025192410714304]:7.822839000000037)[&length_range={0.022686,5.269194},height_95%_HPD={47.05800399999998,58.99753800000002},length_95%_HPD={0.070453,3.220567},length=1.3816591240875904,posterior=0.685,length_median=1.072627,height_median=51.07487400000005,height_range={45.87495800000002,61.825056000000075},height=51.658951817518286]:1.0385994999999824,(((6532[&length_range={0.327005,40.345984},height_95%_HPD={2.999999992425728E-6,8.000000008223651E-6},length_95%_HPD={0.327005,32.069363},length=18.58337528500001,length_median=19.546180999999997,height_median=6.000000013273166E-6,height_range={2.999999992425728E-6,1.0000000003174137E-5},height=5.925000018009996E-6]:22.188997999999977,(6531[&length_range={0.327005,38.894285},height_95%_HPD={3.999999933057552E-6,8.00000009348878E-6},length_95%_HPD={0.327005,30.761789},length=15.558760115000014,length_median=15.925579500000001,height_median=6.000000013273166E-6,height_range={2.999999992425728E-6,1.0000000003174137E-5},height=5.915000017182592E-6]:16.80382700000004,(6533[&length_range={2.193161,33.192112},height_95%_HPD={3.999999933057552E-6,8.00000003664536E-6},length_95%_HPD={2.193161,27.105723},length=14.58004623,length_median=14.2338755,height_median=6.000000013273166E-6,height_range={2.9999999355823093E-6,1.0000000003174137E-5},height=5.89000001838258E-6]:14.649770000000046,6534[&length_range={2.783716,34.34873},height_95%_HPD={3.999999933057552E-6,8.00000003664536E-6},length_95%_HPD={3.83666,28.239234},length=15.124437260000002,length_median=14.576395999999999,height_median=6.000000013273166E-6,height_range={2.9999999355823093E-6,1.0000000003174137E-5},height=5.905000018771034E-6]:14.649770000000046)[&length_range={0.184418,20.355807},height_95%_HPD={5.174002999999971,28.23924100000005},length_95%_HPD={0.184418,13.528708},length=5.050852683229813,posterior=0.805,length_median=3.479399,height_median=14.64977600000006,height_range={3.0119869999999764,33.19211900000002},height=15.282868093167714]:2.1540569999999946)[&length_range={0.136228,15.560514},height_95%_HPD={7.973209999999966,28.85581900000004},length_95%_HPD={0.136228,12.025575},length=4.958169216216217,posterior=0.555,length_median=4.524325,height_median=16.803833000000054,height_range={3.951080000000047,34.34873599999999},height=17.108304207207226]:5.385170999999936)[&length_range={0.185703,24.278859},height_95%_HPD={11.157528000000028,35.23906400000007},length_95%_HPD={0.185703,17.540271},length=9.280325661290325,posterior=0.93,length_median=8.745694,height_median=22.18900399999999,height_range={10.247457999999938,42.12456499999993},height=22.61391822043014]:9.005396000000061,((((6529[&length_range={1.350896,22.524622},height_95%_HPD={2.9999999640040187E-6,8.00000006506707E-6},length_95%_HPD={2.893232,15.7207},length=9.310416415000004,length_median=9.096540999999998,height_median=5.999999984851456E-6,height_range={2.0000000802156137E-6,9.999999917909008E-6},height=5.930000018992132E-6]:9.207826999999995,6530[&length_range={1.350896,22.524622},height_95%_HPD={2.999999992425728E-6,8.999999948855475E-6},length_95%_HPD={2.714224,15.7207},length=9.294999865000003,length_median=9.096540999999998,height_median=5.999999984851456E-6,height_range={2.0000000802156137E-6,9.999999917909008E-6},height=5.930000018992132E-6]:9.207826999999995)[&length_range={0.375303,20.228753},height_95%_HPD={2.971047999999996,15.720707000000061},length_95%_HPD={0.375303,13.497827},length=7.497247387755102,posterior=0.98,length_median=7.1964655,height_median=9.20783299999998,height_range={1.3509010000000217,22.524630000000045},height=9.374264627551044]:3.839599000000092,((6526[&length_range={0.056824,18.650363},height_95%_HPD={2.9999999640040187E-6,8.00000006506707E-6},length_95%_HPD={0.056824,7.219505},length=2.120373350000001,length_median=1.1024675,height_median=5.999999984851456E-6,height_range={1.9999999949504854E-6,1.0000000060017555E-5},height=5.865000018445698E-6]:1.1024685000000147,6527[&length_range={0.056824,18.650363},height_95%_HPD={2.9999999640040187E-6,8.00000006506707E-6},length_95%_HPD={0.056824,7.219505},length=2.120373350000001,length_median=1.1024675,height_median=5.999999984851456E-6,height_range={1.9999999949504854E-6,1.0000000060017555E-5},height=5.865000018445698E-6]:1.1024685000000147)[&length_range={0.070094,12.127471},height_95%_HPD={0.0568300000000761,7.219513000000063},length_95%_HPD={0.070094,8.375157},length=2.604095389999999,posterior=1.0,length_median=1.4981200000000001,height_median=1.1024744999999996,height_range={0.0568300000000761,18.65036700000003},height=2.1203792150000194]:2.5033890000000127,6528[&length_range={0.75949,17.613041},height_95%_HPD={2.999999992425728E-6,8.00000006506707E-6},length_95%_HPD={0.956057,11.777178},length=4.671668310000001,length_median=3.6608665,height_median=6.000000013273166E-6,height_range={2.000000023372195E-6,1.0000000003174137E-5},height=5.930000018707915E-6]:3.605857499999999)[&length_range={0.938401,33.435633},height_95%_HPD={0.7594939999999895,11.308846000000045},length_95%_HPD={2.380581,20.487277},length=10.383248775510209,posterior=0.98,length_median=9.847396,height_median=3.6058635000000123,height_range={0.7594939999999895,17.613046000000054},height=4.545619908163287]:9.44156850000006)[&length_range={0.045378,10.270139},height_95%_HPD={6.52525200000008,25.98209400000006},length_95%_HPD={0.045378,6.700653},length=1.6678677894736837,posterior=0.285,length_median=0.618391,height_median=13.047432000000072,height_range={6.52525200000008,35.810528000000076},height=14.021479877193004]:4.233987999999968,6525[&length_range={2.913832,38.029835},height_95%_HPD={2.999999992425728E-6,8.999999948855475E-6},length_95%_HPD={6.201412,24.963218},length=14.967059675000003,length_median=14.5202365,height_median=6.000000013273166E-6,height_range={2.0000000517939043E-6,9.999999917909008E-6},height=5.935000019121617E-6]:17.281414000000026)[&length_range={0.791558,22.404935},height_95%_HPD={7.191132000000067,27.035004999999956},length_95%_HPD={1.924493,13.724084},length=7.463256752525255,posterior=0.99,length_median=7.010388000000001,height_median=17.28142000000004,height_range={5.273886000000033,38.94278900000002},height=17.732591111111127]:8.073606999999967,6524[&length_range={9.015372,43.62975},height_95%_HPD={2.999999992425728E-6,8.00000006506707E-6},length_95%_HPD={13.547398,39.026954},length=25.256464924999992,length_median=25.250418500000002,height_median=5.999999999062311E-6,height_range={2.000000023372195E-6,1.0000000003174137E-5},height=5.895000017090979E-6]:25.355021000000008)[&length_range={0.31719,23.569632},height_95%_HPD={13.547403999999972,39.02696100000004},length_95%_HPD={0.31719,13.27681},length=6.37798913917526,posterior=0.97,length_median=5.5037525,height_median=25.355027000000007,height_range={9.01537700000003,43.629755000000074},height=25.365114896907237]:5.8393730000000446)[&length_range={0.125542,28.357718},height_95%_HPD={20.01285700000011,44.578563999999986},length_95%_HPD={0.125542,20.375489},length=9.415565565,posterior=1.0,length_median=8.925852500000001,height_median=31.19440000000005,height_range={17.81151300000002,53.43081199999993},height=31.755559045000005]:11.604901999999932,(((6518[&length_range={0.098342,25.701053},height_95%_HPD={3.0000000208474376E-6,8.00000006506707E-6},length_95%_HPD={0.098342,15.055331},length=4.796188255000002,length_median=2.3941885000000003,height_median=6.000000013273166E-6,height_range={2.999999992425728E-6,9.999999917909008E-6},height=5.865000018019373E-6]:2.3941884999999985,6519[&length_range={0.098342,25.701053},height_95%_HPD={3.0000000208474376E-6,8.00000006506707E-6},length_95%_HPD={0.098342,15.055331},length=4.796188255000002,length_median=2.3941885000000003,height_median=6.000000013273166E-6,height_range={2.999999992425728E-6,9.999999917909008E-6},height=5.865000018019373E-6]:2.3941884999999985)[&length_range={0.345414,34.219774},height_95%_HPD={0.09834900000004154,15.055337000000023},length_95%_HPD={0.345414,24.496061},length=12.564188589999997,posterior=1.0,length_median=11.60694,height_median=2.3941945000000118,height_range={0.09834900000004154,25.701059000000072},height=4.796194120000019]:13.22377999999997,(6522[&length_range={3.606956,33.661043},height_95%_HPD={3.999999876214133E-6,8.000000121910489E-6},length_95%_HPD={3.981677,21.362393},length=10.245139910000002,length_median=8.209513000000001,height_median=5.999999984851456E-6,height_range={2.000000023372195E-6,1.0000000003174137E-5},height=5.870000017722532E-6]:8.209512000000032,(6520[&length_range={1.315863,18.693026},height_95%_HPD={3.0000000208474376E-6,8.00000003664536E-6},length_95%_HPD={1.315863,10.581604},length=5.175052279999999,length_median=4.3643605,height_median=5.999999999062311E-6,height_range={2.999999992425728E-6,1.0000000003174137E-5},height=5.8800000167025246E-6]:4.364359500000049,6521[&length_range={1.315863,18.693026},height_95%_HPD={3.0000000208474376E-6,8.00000003664536E-6},length_95%_HPD={1.315863,10.581604},length=5.175052279999999,length_median=4.3643605,height_median=5.999999999062311E-6,height_range={2.999999992425728E-6,1.0000000003174137E-5},height=5.8800000167025246E-6]:4.364359500000049)[&length_range={0.64389,28.322281},height_95%_HPD={1.315869000000049,10.581612000000035},length_95%_HPD={0.64389,13.477324},length=5.070087620000001,posterior=1.0,length_median=3.615533,height_median=4.364365500000048,height_range={1.315869000000049,18.693033999999983},height=5.175058160000019]:3.845152499999969)[&length_range={0.715166,30.496402},height_95%_HPD={3.981683999999916,21.36239800000007},length_95%_HPD={0.911608,17.367073},length=7.11523693,posterior=1.0,length_median=5.592898,height_median=8.209518000000017,height_range={3.606962000000067,33.661049000000034},height=10.245145780000016]:7.408456499999964)[&length_range={0.977554,32.952329},height_95%_HPD={7.212178999999992,32.16031799999989},length_95%_HPD={2.509516,20.865855},length=9.495322629999999,posterior=1.0,length_median=8.388374500000001,height_median=15.617974499999981,height_range={7.212178999999992,37.319646000000034},height=17.360382710000007]:9.747926000000035,6523[&length_range={12.833018,49.662294},height_95%_HPD={3.0000000208474376E-6,8.00000003664536E-6},length_95%_HPD={16.198233,47.114426},length=26.855699449999992,length_median=25.3658945,height_median=6.000000013273166E-6,height_range={2.999999992425728E-6,1.0000000003174137E-5},height=5.89000001838258E-6]:25.365894500000003)[&length_range={1.133563,37.622636},height_95%_HPD={16.198239000000058,47.11443000000001},length_95%_HPD={1.945446,30.272341},length=19.05827649500001,posterior=1.0,length_median=19.281092,height_median=25.365900500000016,height_range={12.83302599999999,49.66230100000004},height=26.855705340000004]:17.433401499999967)[&length_range={0.348826,21.324956},height_95%_HPD={33.60666700000006,53.41220299999999},length_95%_HPD={1.177249,18.336315},length=9.604123160583942,posterior=0.685,length_median=9.069608,height_median=42.79930199999998,height_range={30.288763000000074,56.04618799999999},height=43.43648778102192]:9.31417150000005)[&length_range={0.05016,4.543677},height_95%_HPD={47.39401299999999,59.98051100000002},length_95%_HPD={0.05016,3.154187},length=1.6571832300000005,posterior=1.0,length_median=1.556168,height_median=52.11347350000003,height_range={46.21508299999998,63.48711599999997},height=52.77781827999999]:1.258349500000115)[&length_range={0.027058,4.244725},height_95%_HPD={48.699230000000014,61.51196900000002},length_95%_HPD={0.027058,3.255678},length=1.406974546218487,posterior=0.595,length_median=1.237626,height_median=53.37182300000015,height_range={47.597350999999975,64.76559100000007},height=53.95315407563028]:1.4771419999998656)[&length_range={0.109627,6.07355},height_95%_HPD={48.892037000000045,62.49303300000008},length_95%_HPD={0.234318,4.870318},length=2.21033689010989,posterior=0.91,length_median=2.0297205,height_median=54.848965000000014,height_range={48.892037000000045,66.09391900000003},height=55.46148231318683]:4.0658030000000025,((((4988[&length_range={2.474233,44.162235},height_95%_HPD={3.0000000208474376E-6,8.00000006506707E-6},length_95%_HPD={4.357674,24.660658},length=10.540385834999997,length_median=8.221376,height_median=6.000000013273166E-6,height_range={2.0000000517939043E-6,9.999999946330718E-6},height=5.880000019402587E-6]:8.221375999999992,4989[&length_range={2.474233,44.162235},height_95%_HPD={3.0000000208474376E-6,8.00000006506707E-6},length_95%_HPD={4.357674,24.660658},length=10.540385834999997,length_median=8.221376,height_median=6.000000013273166E-6,height_range={2.0000000517939043E-6,9.999999946330718E-6},height=5.880000019402587E-6]:8.221375999999992)[&length_range={0.915666,40.228874},height_95%_HPD={4.357680999999985,24.66066500000005},length_95%_HPD={0.915666,29.138555},length=12.656202720000003,posterior=1.0,length_median=10.877761499999998,height_median=8.221382000000006,height_range={2.4742390000000114,44.16224099999998},height=10.540391715000016]:12.904733000000085,((4990[&length_range={0.317678,23.82623},height_95%_HPD={3.0000000776908564E-6,8.00000006506707E-6},length_95%_HPD={1.277698,12.613167},length=4.1343218250000024,length_median=2.3132535,height_median=6.000000013273166E-6,height_range={2.999999992425728E-6,9.999999946330718E-6},height=5.825000020678317E-6]:2.313254500000056,4991[&length_range={0.317678,23.82623},height_95%_HPD={3.0000000776908564E-6,8.00000006506707E-6},length_95%_HPD={1.277698,12.613167},length=4.1343218250000024,length_median=2.3132535,height_median=6.000000013273166E-6,height_range={2.999999992425728E-6,9.999999946330718E-6},height=5.825000020678317E-6]:2.313254500000056)[&length_range={0.910822,31.319265},height_95%_HPD={1.277704999999969,12.613174000000015},length_95%_HPD={5.135907,23.743612},length=11.617412605000004,posterior=1.0,length_median=10.3670115,height_median=2.3132605000000694,height_range={0.31768500000001154,23.82623599999998},height=4.134327650000023]:11.741471999999966,4992[&length_range={6.723968,47.910299},height_95%_HPD={2.999999992425728E-6,8.00000003664536E-6},length_95%_HPD={6.723968,27.742931},length=15.751734394999996,length_median=14.054729,height_median=6.000000013273166E-6,height_range={2.0000000517939043E-6,9.999999946330718E-6},height=5.860000019879407E-6]:14.054726500000022)[&length_range={0.539587,37.815149},height_95%_HPD={6.723974999999967,27.742937000000012},length_95%_HPD={0.539587,20.872132},length=7.44485418,posterior=1.0,length_median=4.8377064999999995,height_median=14.054732500000036,height_range={6.723974999999967,47.91030499999998},height=15.751740255000026]:7.071382500000055)[&length_range={1.923195,37.258904},height_95%_HPD={7.807004999999975,43.47619900000001},length_95%_HPD={2.912199,28.156709},length=12.699963499999997,posterior=1.0,length_median=11.1993285,height_median=21.12611500000009,height_range={7.807004999999975,53.19108199999998},height=23.196594435000005]:13.712936999999876,(4993[&length_range={0.022771,44.219301},height_95%_HPD={3.000000049269147E-6,8.00000006506707E-6},length_95%_HPD={0.022771,26.656973},length=8.514568144999998,length_median=5.427726,height_median=5.999999984851456E-6,height_range={2.9999999640040187E-6,1.0000000003174137E-5},height=5.810000019863537E-6]:5.427726500000048,4994[&length_range={0.022771,44.219301},height_95%_HPD={3.000000049269147E-6,8.00000006506707E-6},length_95%_HPD={0.022771,26.656973},length=8.514568144999998,length_median=5.427726,height_median=5.999999984851456E-6,height_range={2.9999999640040187E-6,1.0000000003174137E-5},height=5.810000019863537E-6]:5.427726500000048)[&length_range={1.565536,56.091877},height_95%_HPD={0.022775000000024193,26.65697800000001},length_95%_HPD={10.004908,45.311312},length=27.381983979999994,posterior=1.0,length_median=27.6551955,height_median=5.427732500000033,height_range={0.022775000000024193,44.21930899999998},height=8.51457395500002]:29.411319499999934)[&length_range={1.705706,48.401456},height_95%_HPD={18.532390999999933,53.85705},length_95%_HPD={3.759919,37.946652},length=21.685662035,posterior=1.0,length_median=22.5378295,height_median=34.83905199999997,height_range={16.451476000000056,62.073115},height=35.896557935]:20.249764000000027,(((6535[&length_range={6.672114,43.884559},height_95%_HPD={3.999999933057552E-6,8.00000006506707E-6},length_95%_HPD={7.267584,36.957455},length=17.677018985000007,length_median=14.7822745,height_median=6.000000013273166E-6,height_range={3.0000000208474376E-6,1.0000000031595846E-5},height=5.795000020043517E-6]:14.782274499999993,(6536[&length_range={2.724053,33.900048},height_95%_HPD={2.999999992425728E-6,8.000000008223651E-6},length_95%_HPD={4.344181,22.284772},length=9.613401884999993,length_median=8.0551025,height_median=5.999999999062311E-6,height_range={2.0000000517939043E-6,1.0000000031595846E-5},height=5.82000001884353E-6]:8.055100500000023,6537[&length_range={2.724053,33.900048},height_95%_HPD={2.999999992425728E-6,8.000000008223651E-6},length_95%_HPD={4.344181,22.284772},length=9.613401884999993,length_median=8.0551025,height_median=5.999999999062311E-6,height_range={2.0000000517939043E-6,1.0000000031595846E-5},height=5.82000001884353E-6]:8.055100500000023)[&length_range={0.541025,33.407537},height_95%_HPD={4.344186000000036,22.28478000000007},length_95%_HPD={0.541025,22.673915},length=8.063617075000003,posterior=1.0,length_median=5.7157095,height_median=8.055106500000022,height_range={2.7240590000000964,33.900053},height=9.613407705000022]:6.727173999999984)[&length_range={1.582546,47.916336},height_95%_HPD={7.267589000000015,36.95746200000009},length_95%_HPD={5.616314,37.017261},length=23.322766750000007,posterior=1.0,length_median=23.343829,height_median=14.782280500000006,height_range={6.672119000000038,43.884563},height=17.677024780000018]:26.42096999999999,((((6576[&length_range={5.607365,37.077977},height_95%_HPD={2.999999992425728E-6,8.00000003664536E-6},length_95%_HPD={7.999538,26.613912},length=17.73099520000001,length_median=17.512815,height_median=6.000000013273166E-6,height_range={2.999999992425728E-6,1.0000000003174137E-5},height=5.8950000206436925E-6]:17.51281550000003,6575[&length_range={5.607365,37.077977},height_95%_HPD={2.999999992425728E-6,8.00000003664536E-6},length_95%_HPD={7.999538,26.613912},length=17.73099520000001,length_median=17.512815,height_median=6.000000013273166E-6,height_range={2.999999992425728E-6,1.0000000003174137E-5},height=5.8950000206436925E-6]:17.51281550000003)[&length_range={0.166328,17.920127},height_95%_HPD={7.999546000000009,26.61391899999998},length_95%_HPD={0.34286,10.068061},length=4.056394145000001,posterior=1.0,length_median=3.128024,height_median=17.512821500000044,height_range={5.607371000000086,37.077986000000024},height=17.731001095000032]:3.8893629999999746,((((6580[&length_range={0.125719,15.972305},height_95%_HPD={2.999999992425728E-6,8.00000006506707E-6},length_95%_HPD={0.125719,6.055422},length=1.7586804,length_median=0.8811495,height_median=5.999999984851456E-6,height_range={2.999999992425728E-6,9.999999889487299E-6},height=5.800000019746676E-6]:0.8811500000000194,6581[&length_range={0.125719,15.972305},height_95%_HPD={2.999999992425728E-6,8.00000006506707E-6},length_95%_HPD={0.125719,6.055422},length=1.7586804,length_median=0.8811495,height_median=5.999999984851456E-6,height_range={2.999999992425728E-6,9.999999889487299E-6},height=5.800000019746676E-6]:0.8811500000000194)[&length_range={0.059708,22.287874},height_95%_HPD={0.12572799999998097,6.055428000000063},length_95%_HPD={0.516417,10.774168},length=5.418265809999996,posterior=1.0,length_median=4.9564675000000005,height_median=0.8811560000000043,height_range={0.12572799999998097,15.972308000000055},height=1.7586862000000207]:5.727269499999977,((6577[&length_range={0.652832,10.389971},height_95%_HPD={2.999999992425728E-6,8.000000121910489E-6},length_95%_HPD={0.652832,6.634618},length=2.7911169499999993,length_median=2.2230425,height_median=5.999999984851456E-6,height_range={2.999999992425728E-6,1.0000000031595846E-5},height=5.80500001902351E-6]:2.171734999999998,6578[&length_range={0.652832,9.260704},height_95%_HPD={3.0000000208474376E-6,8.000000121910489E-6},length_95%_HPD={0.813319,5.890011},length=2.4368339099999994,length_median=1.9995599999999998,height_median=5.999999984851456E-6,height_range={2.999999992425728E-6,1.0000000031595846E-5},height=5.810000018726669E-6]:2.171734999999998)[&length_range={0.060185,5.570781},height_95%_HPD={0.9030500000000075,6.521014000000008},length_95%_HPD={0.147059,3.369502},length=1.1804822071428578,posterior=0.7,length_median=0.8613375000000001,height_median=2.171740999999983,height_range={0.6528390000000002,9.17846700000004},height=2.5796706571428762]:0.663815500000041,6579[&length_range={0.913118,10.23177},height_95%_HPD={3.9999999046358425E-6,9.000000034120603E-6},length_95%_HPD={0.913118,8.192876},length=3.2631714699999987,length_median=2.528159,height_median=5.999999984851456E-6,height_range={2.000000023372195E-6,1.0000000031595846E-5},height=5.7950000186224314E-6]:2.835550500000039)[&length_range={0.507528,12.720237},height_95%_HPD={1.170568000000003,8.881688000000025},length_95%_HPD={1.181114,7.989618},length=3.5594917099999988,posterior=1.0,length_median=2.9985495,height_median=2.835556500000024,height_range={0.913125000000008,10.38997599999999},height=3.6174603000000176]:3.7728689999999574)[&length_range={0.536511,11.920429},height_95%_HPD={2.8553030000000206,12.59361399999996},length_95%_HPD={1.19748,8.340062},length=4.2724077399999985,posterior=1.0,length_median=4.018566,height_median=6.608425499999981,height_range={2.8553030000000206,22.97023799999998},height=7.176952010000021]:4.243448500000028,(6582[&length_range={0.015214,20.309106},height_95%_HPD={3.0000000208474376E-6,8.00000009348878E-6},length_95%_HPD={0.015214,8.134956},length=2.9417001299999996,length_median=1.6655229999999999,height_median=5.999999984851456E-6,height_range={2.000000023372195E-6,1.0000000031595846E-5},height=5.815000020561456E-6]:1.6655220000000241,6583[&length_range={0.015214,20.309106},height_95%_HPD={3.0000000208474376E-6,8.00000009348878E-6},length_95%_HPD={0.015214,8.134956},length=2.9417001299999996,length_median=1.6655229999999999,height_median=5.999999984851456E-6,height_range={2.000000023372195E-6,1.0000000031595846E-5},height=5.815000020561456E-6]:1.6655220000000241)[&length_range={0.582342,22.761871},height_95%_HPD={0.015221000000025242,8.134965000000022},length_95%_HPD={1.60585,16.282964},length=8.507653805,posterior=1.0,length_median=8.293534000000001,height_median=1.665528000000009,height_range={0.015221000000025242,20.309111000000044},height=2.9417059450000203]:9.186346)[&length_range={0.486546,21.695658},height_95%_HPD={5.575831999999963,17.697080999999983},length_95%_HPD={1.829028,15.650719},length=8.264464205,posterior=1.0,length_median=7.6079865,height_median=10.85187400000001,height_range={4.377759999999995,26.51091599999998},height=11.449359750000024]:8.061166000000028,((6585[&length_range={1.727591,18.494073},height_95%_HPD={2.999999992425728E-6,8.00000006506707E-6},length_95%_HPD={2.681029,10.672946},length=6.3185738750000064,length_median=6.03143,height_median=5.999999984851456E-6,height_range={2.0000000517939043E-6,9.000000062542313E-6},height=5.820000019980398E-6]:6.031431000000083,6584[&length_range={1.727591,18.494073},height_95%_HPD={2.999999992425728E-6,8.00000006506707E-6},length_95%_HPD={2.681029,10.672946},length=6.3185738750000064,length_median=6.03143,height_median=5.999999984851456E-6,height_range={2.0000000517939043E-6,9.000000062542313E-6},height=5.820000019980398E-6]:6.031431000000083)[&length_range={3.143616,20.87074},height_95%_HPD={2.681034000000011,10.67295100000004},length_95%_HPD={3.701035,16.005773},length=9.408685080000001,posterior=1.0,length_median=9.0507595,height_median=6.031437000000068,height_range={1.7275960000000055,18.494080999999994},height=6.318579695000019]:9.242928499999984,(6586[&length_range={3.656281,27.694051},height_95%_HPD={3.999999961479261E-6,9.000000034120603E-6},length_95%_HPD={4.786377,21.482132},length=12.383314334999996,length_median=11.6394785,height_median=5.9999999706406015E-6,height_range={2.0000000517939043E-6,9.999999974752427E-6},height=5.815000019850914E-6]:11.639478500000045,(6587[&length_range={1.128716,19.855385},height_95%_HPD={3.999999876214133E-6,9.000000062542313E-6},length_95%_HPD={1.419251,10.213255},length=4.8399378,length_median=4.2824860000000005,height_median=5.999999984851456E-6,height_range={2.000000023372195E-6,1.0000000003174137E-5},height=5.855000019607815E-6]:4.419501000000011,(6589[&length_range={0.968508,12.062993},height_95%_HPD={3.999999876214133E-6,9.000000062542313E-6},length_95%_HPD={0.968508,9.256836},length=4.530473249999999,length_median=4.083193,height_median=5.999999984851456E-6,height_range={2.000000023372195E-6,1.0000000003174137E-5},height=5.870000020422594E-6]:4.090663500000076,6588[&length_range={0.968508,12.938769},height_95%_HPD={3.999999876214133E-6,9.000000062542313E-6},length_95%_HPD={1.377012,9.922654},length=4.527971959999999,length_median=4.06853,height_median=5.999999984851456E-6,height_range={2.000000023372195E-6,1.0000000003174137E-5},height=5.860000020163625E-6]:4.090663500000076)[&length_range={0.005681,7.792392},height_95%_HPD={0.968512000000004,8.172973000000013},length_95%_HPD={0.005681,2.157911},length=0.5745544142857142,posterior=0.7,length_median=0.2289035,height_median=4.090669500000061,height_range={0.968512000000004,12.062995999999984},height=4.48362525000002]:0.32883749999993483)[&length_range={0.230211,22.800765},height_95%_HPD={1.5045179999999903,10.245179999999976},length_95%_HPD={0.729186,14.665907},length=7.360430685,posterior=1.0,length_median=7.0545805,height_median=4.419506999999996,height_range={1.1287200000000155,19.85538799999999},height=5.022889465000019]:7.21997750000002)[&length_range={0.103005,12.209905},height_95%_HPD={4.7863820000000885,21.48213700000001},length_95%_HPD={0.103005,9.130871},length=3.343944625,posterior=1.0,length_median=2.1788315000000003,height_median=11.639484500000016,height_range={3.656289000000072,27.694053999999994},height=12.383320150000014]:3.6348810000000356)[&length_range={0.328734,14.062165},height_95%_HPD={6.6507290000000125,24.21314700000002},length_95%_HPD={0.420604,10.406465},length=3.93508847,posterior=1.0,length_median=3.2182560000000002,height_median=15.274365500000052,height_range={6.382069000000001,29.68306300000002},height=15.727264775000016]:3.6386744999999863)[&length_range={0.010432,11.2959},height_95%_HPD={11.058976000000001,31.135508000000016},length_95%_HPD={0.010432,6.501198},length=2.1357205979899505,posterior=0.995,length_median=1.448891,height_median=18.913040000000038,height_range={6.819568000000004,36.89983999999993},height=19.6639087788945]:2.4891444999999806)[&length_range={1.044589,27.391072},height_95%_HPD={12.84119199999995,34.26622600000002},length_95%_HPD={1.660941,17.672823},length=9.468571634999996,posterior=1.0,length_median=9.1805315,height_median=21.40218450000002,height_range={10.144507000000004,38.48744600000002},height=21.838865950000045]:9.706010000000006,(((((((6632[&length_range={3.426793,24.108655},height_95%_HPD={3.0000000208474376E-6,8.00000009348878E-6},length_95%_HPD={5.028718,17.935408},length=10.667329255000002,length_median=10.072992,height_median=5.999999984851456E-6,height_range={1.9999999949504854E-6,9.000000034120603E-6},height=5.770000018685551E-6]:9.506922000000031,((((((6638[&length_range={0.379307,3.430637},height_95%_HPD={2.9999999640040187E-6,8.00000006506707E-6},length_95%_HPD={0.441053,2.513699},length=1.3943485750000002,length_median=1.3200845,height_median=6.000000013273166E-6,height_range={9.999999690535333E-7,9.000000034120603E-6},height=5.765000020829802E-6]:1.3200840000000085,6637[&length_range={0.379307,3.430637},height_95%_HPD={2.9999999640040187E-6,8.00000006506707E-6},length_95%_HPD={0.441053,2.513699},length=1.3943485750000002,length_median=1.3200845,height_median=6.000000013273166E-6,height_range={9.999999690535333E-7,9.000000034120603E-6},height=5.765000020829802E-6]:1.3200840000000085)[&length_range={0.23307,3.657051},height_95%_HPD={0.4410580000001403,2.5137030000000493},length_95%_HPD={0.23307,2.282911},length=1.201473545,posterior=1.0,length_median=1.0787965000000002,height_median=1.3200900000000217,height_range={0.3793120000000556,3.430645000000027},height=1.3943543400000211]:1.1510544999999581,(6636[&length_range={0.280947,4.596606},height_95%_HPD={2.9999999640040187E-6,8.00000009348878E-6},length_95%_HPD={0.280947,1.819533},length=1.0299543999999998,length_median=0.951872,height_median=5.999999984851456E-6,height_range={9.999999690535333E-7,9.000000062542313E-6},height=5.770000020390853E-6]:0.9518720000000656,6635[&length_range={0.280947,4.596606},height_95%_HPD={2.9999999640040187E-6,8.00000009348878E-6},length_95%_HPD={0.280947,1.819533},length=1.0299543999999998,length_median=0.951872,height_median=5.999999984851456E-6,height_range={9.999999690535333E-7,9.000000062542313E-6},height=5.770000020390853E-6]:0.9518720000000656)[&length_range={0.043628,5.352211},height_95%_HPD={0.28095200000007026,1.8195370000000537},length_95%_HPD={0.328047,3.134597},length=1.565867714999999,posterior=1.0,length_median=1.3459085000000002,height_median=0.9518780000000504,height_range={0.28095200000007026,4.596611000000053},height=1.0299601700000205]:1.5192664999999295)[&length_range={0.246744,3.881396},height_95%_HPD={1.0124730000000568,4.757405000000006},length_95%_HPD={0.246744,2.571797},length=1.1699073700000004,posterior=1.0,length_median=1.0046785,height_median=2.47114449999998,height_range={0.6548070000000621,6.936289000000016},height=2.5958278850000203]:1.0140169999999529,6639[&length_range={1.227267,10.81768},height_95%_HPD={3.0000000208474376E-6,8.00000006506707E-6},length_95%_HPD={1.349218,6.302343},length=3.7657294999999986,length_median=3.485156,height_median=5.999999984851456E-6,height_range={9.999999690535333E-7,9.999999974752427E-6},height=5.755000020570833E-6]:3.485155499999948)[&length_range={0.086947,7.608156},height_95%_HPD={1.3492260000000158,6.3023469999999975},length_95%_HPD={0.41552,4.08392},length=1.8733229949999994,posterior=1.0,length_median=1.6016635,height_median=3.4851614999999327,height_range={1.2272720000001414,10.817685000000012},height=3.7657352550000187]:1.7532035000000832,6634[&length_range={1.896288,17.591269},height_95%_HPD={2.999999992425728E-6,8.00000009348878E-6},length_95%_HPD={2.130547,9.92525},length=5.639052490000001,length_median=5.2383605,height_median=5.999999984851456E-6,height_range={9.999999690535333E-7,9.999999974752427E-6},height=5.760000021126643E-6]:5.238359000000031)[&length_range={0.042545,5.73422},height_95%_HPD={2.130556000000041,9.925256000000019},length_95%_HPD={0.042545,2.417638},length=0.7182444000000002,posterior=1.0,length_median=0.40214700000000003,height_median=5.238365000000016,height_range={1.8962930000000426,17.591278000000017},height=5.639058250000016]:0.6505434999999551,((((((((6643[&length_range={0.138519,4.371812},height_95%_HPD={1.999999909685357E-6,8.999999892012056E-6},length_95%_HPD={0.209944,1.805586},length=0.9106890749999998,length_median=0.8252635,height_median=5.999999984851456E-6,height_range={1.0000000258969521E-6,1.1000000029071089E-5},height=5.660000018252731E-6]:0.8252625000000364,6644[&length_range={0.138519,4.371812},height_95%_HPD={1.999999909685357E-6,8.999999892012056E-6},length_95%_HPD={0.209944,1.805586},length=0.9106890749999998,length_median=0.8252635,height_median=5.999999984851456E-6,height_range={1.0000000258969521E-6,1.1000000029071089E-5},height=5.660000018252731E-6]:0.8252625000000364)[&length_range={0.06878,3.16599},height_95%_HPD={0.2099500000000205,1.8055930000000444},length_95%_HPD={0.090256,1.281707},length=0.5370060299999997,posterior=1.0,length_median=0.438775,height_median=0.8252685000000213,height_range={0.13852700000009577,4.371819000000073},height=0.910694735000019]:0.4366345000000109,(6655[&length_range={0.152822,4.600026},height_95%_HPD={1.9999999949504854E-6,8.000000121910489E-6},length_95%_HPD={0.152822,2.5128},length=1.2531061849999998,length_median=1.096685,height_median=5.999999956429747E-6,height_range={1.9999999949504854E-6,1.1000000029071089E-5},height=5.6900000180348796E-6]:1.0849635000000575,(6654[&length_range={0.084502,2.406672},height_95%_HPD={1.9999999949504854E-6,8.000000121910489E-6},length_95%_HPD={0.084502,1.500935},length=0.7400582750000001,length_median=0.6599435,height_median=5.999999956429747E-6,height_range={1.0000000258969521E-6,1.1000000029071089E-5},height=5.685000018189612E-6]:0.9229315000000895,(((6646[&length_range={0.022446,1.032487},height_95%_HPD={1.999999966528776E-6,9.000000005698894E-6},length_95%_HPD={0.022446,0.363068},length=0.16724207999999996,length_median=0.138822,height_median=5.9999999706406015E-6,height_range={5.6843418860808015E-14,1.1000000057492798E-5},height=5.695000015464302E-6]:0.13882250000006024,6645[&length_range={0.022446,1.032487},height_95%_HPD={1.999999966528776E-6,9.000000005698894E-6},length_95%_HPD={0.022446,0.363068},length=0.16830968999999998,length_median=0.138822,height_median=5.9999999706406015E-6,height_range={5.6843418860808015E-14,1.1000000057492798E-5},height=5.700000015593787E-6]:0.13882250000006024)[&length_range={0.007573,1.053648},height_95%_HPD={0.02244899999996619,0.3604609999998729},length_95%_HPD={0.007573,0.531057},length=0.18132603535353536,posterior=0.99,length_median=0.12871500000000002,height_median=0.13882850000003089,height_range={0.02244899999996619,1.0324929999999313},height=0.16509284848486333]:0.4035185000000183,(6647[&length_range={0.050814,1.725993},height_95%_HPD={1.9999999949504854E-6,9.000000005698894E-6},length_95%_HPD={0.050814,0.860767},length=0.34476935000000014,length_median=0.276708,height_median=5.9999999706406015E-6,height_range={2.8421709430404007E-14,1.1000000029071089E-5},height=5.7050000143021865E-6]:0.4103690000000171,(6651[&length_range={0.03423,2.830271},height_95%_HPD={1.9999999949504854E-6,8.999999977277184E-6},length_95%_HPD={0.03423,1.124116},length=0.44544957000000024,length_median=0.3373355,height_median=5.999999984851456E-6,height_range={1.0000000258969521E-6,1.1000000057492798E-5},height=5.685000015773767E-6]:0.27391799999998057,(6648[&length_range={0.03423,2.711479},height_95%_HPD={1.9999999949504854E-6,8.999999977277184E-6},length_95%_HPD={0.03423,1.302862},length=0.48525579999999996,length_median=0.37949200000000005,height_median=5.999999984851456E-6,height_range={1.0000000258969521E-6,1.200000005496804E-5},height=5.700000015735896E-6]:0.19183800000001838,(6649[&length_range={0.023787,2.728144},height_95%_HPD={2.9999999071606E-6,9.000000062542313E-6},length_95%_HPD={0.023787,0.740349},length=0.32736748,length_median=0.2300975,height_median=5.999999984851456E-6,height_range={9.999999974752427E-7,1.200000005496804E-5},height=5.70000001530957E-6]:0.16301899999999137,6650[&length_range={0.023787,1.701603},height_95%_HPD={2.0000000802156137E-6,9.000000062542313E-6},length_95%_HPD={0.023787,0.925037},length=0.33365018999999996,length_median=0.231238,height_median=5.999999984851456E-6,height_range={9.999999974752427E-7,1.200000005496804E-5},height=5.665000015824262E-6]:0.16301899999999137)[&length_range={0.011912,1.443329},height_95%_HPD={0.023795000000035316,0.6066449999999861},length_95%_HPD={0.011912,0.623474},length=0.24457609401709404,posterior=0.585,length_median=0.152615,height_median=0.16302499999997622,height_range={0.023795000000035316,0.7528969999999902},height=0.20828218803420542]:0.028819000000027017)[&length_range={0.002589,0.278264},height_95%_HPD={0.035707000000030575,0.6978799999999978},length_95%_HPD={0.002589,0.166727},length=0.042040651162790696,posterior=0.215,length_median=0.021,height_median=0.19184400000000323,height_range={0.035707000000030575,1.012927999999988},height=0.25411111627908195]:0.08207999999996218)[&length_range={0.014189,0.891122},height_95%_HPD={0.04040000000003374,0.8900229999999567},length_95%_HPD={0.014189,0.779189},length=0.20748731325301203,posterior=0.415,length_median=0.156487,height_median=0.2739239999999654,height_range={0.04040000000003374,1.14408700000007},height=0.35309849397591697]:0.1364510000000223)[&length_range={0.001774,0.144094},height_95%_HPD={0.0653740000000198,1.1112070000000074},length_95%_HPD={0.001774,0.105696},length=0.025906594594594597,posterior=0.185,length_median=0.013994,height_median=0.4103749999999877,height_range={0.0653740000000198,1.7259989999999448},height=0.44555135135135976]:0.13197200000006148)[&length_range={0.022809,2.006747},height_95%_HPD={0.09253000000009592,1.4770820000000526},length_95%_HPD={0.022809,0.999761},length=0.40567201999999986,posterior=1.0,length_median=0.3488055,height_median=0.5423470000000492,height_range={0.07017100000001619,2.830277000000052},height=0.6737034650000155]:0.1657514999999563,(6652[&length_range={0.054193,1.429832},height_95%_HPD={2.000000023372195E-6,9.000000005698894E-6},length_95%_HPD={0.054193,0.617188},length=0.27487011,length_median=0.2447425,height_median=5.999999956429747E-6,height_range={1.0000000258969521E-6,1.1000000029071089E-5},height=5.690000017182228E-6]:0.24409750000005204,6653[&length_range={0.054193,1.429832},height_95%_HPD={2.000000023372195E-6,9.000000005698894E-6},length_95%_HPD={0.054193,0.586613},length=0.27453707000000005,length_median=0.2447425,height_median=5.999999956429747E-6,height_range={1.0000000258969521E-6,1.1000000029071089E-5},height=5.685000017052744E-6]:0.24409750000005204)[&length_range={0.010157,1.985872},height_95%_HPD={0.05420100000011985,0.5866150000000232},length_95%_HPD={0.010157,1.018902},length=0.4478377878787876,posterior=0.99,length_median=0.3743415,height_median=0.24410350000000847,height_range={0.05420100000011985,1.4298380000001032},height=0.2718867929293109]:0.46399499999999705)[&length_range={0.001852,0.311748},height_95%_HPD={0.1336780000000033,1.6148619999999312},length_95%_HPD={0.001852,0.238829},length=0.10914374999999998,posterior=0.2,length_median=0.08986150000000001,height_median=0.7080985000000055,height_range={0.1336780000000033,2.287231999999932},height=0.78762745000001]:0.21483900000004041)[&length_range={0.001305,1.265557},height_95%_HPD={0.1932359999999278,2.2805699999999547},length_95%_HPD={0.001305,0.488122},length=0.16457998958333345,posterior=0.96,length_median=0.1091345,height_median=0.9229375000000459,height_range={0.13900000000009527,4.114959000000056},height=1.069828296875018]:0.16203199999996798)[&length_range={0.004587,1.514404},height_95%_HPD={0.15283000000010816,2.4260739999999146},length_95%_HPD={0.004587,0.72732},length=0.2105121197916665,posterior=0.96,length_median=0.12994899999999998,height_median=1.084969500000014,height_range={0.15283000000010816,4.600033000000053},height=1.2344082864583525]:0.17693350000001828)[&length_range={0.043608,2.922694},height_95%_HPD={0.26735499999995227,3.011088000000001},length_95%_HPD={0.043608,1.490089},length=0.6496134895833332,posterior=0.96,length_median=0.5929545,height_median=1.2619030000000322,height_range={0.2073070000000996,4.923956000000061},height=1.4449204062500203]:0.6629874999999856,6656[&length_range={0.416698,6.516469},height_95%_HPD={1.999999966528776E-6,8.00000006506707E-6},length_95%_HPD={0.416698,4.206848},length=2.0625205549999985,length_median=1.90491,height_median=5.999999984851456E-6,height_range={1.999999966528776E-6,1.1000000029071089E-5},height=5.665000018524324E-6]:1.924884500000033)[&length_range={0.009449,1.664959},height_95%_HPD={0.41670600000009017,4.206854000000021},length_95%_HPD={0.029616,0.490689},length=0.21787400520833333,posterior=0.96,length_median=0.165838,height_median=1.9248905000000178,height_range={0.41670600000009017,6.51648000000003},height=2.094533895833353]:0.22617849999998896,6642[&length_range={0.475258,7.580818},height_95%_HPD={2.000000023372195E-6,8.00000006506707E-6},length_95%_HPD={0.475258,4.547741},length=2.2716795849999993,length_median=2.0984525,height_median=5.999999984851456E-6,height_range={2.000000023372195E-6,1.1000000029071089E-5},height=5.680000017918019E-6]:2.151063000000022)[&length_range={0.048953,5.985985},height_95%_HPD={0.4752660000000901,4.547746999999987},length_95%_HPD={0.048953,2.612398},length=1.2192858020833333,posterior=0.96,length_median=1.050193,height_median=2.151069000000007,height_range={0.4752660000000901,7.580829000000023},height=2.3124079010416865]:1.0853600000000085,6641[&length_range={0.893719,12.545111},height_95%_HPD={2.9999999355823093E-6,8.999999920433766E-6},length_95%_HPD={1.000089,6.786815},length=3.4649223350000007,length_median=3.1980269999999997,height_median=5.999999984851456E-6,height_range={1.000000082740371E-6,1.100000000064938E-5},height=5.7350000184897E-6]:3.2364230000000305)[&length_range={0.05161,3.43976},height_95%_HPD={1.0297479999999553,6.786823000000027},length_95%_HPD={0.05161,1.62465},length=0.593959325,posterior=1.0,length_median=0.449191,height_median=3.2364290000000153,height_range={0.893727000000041,12.545116000000021},height=3.508453415000018]:0.5695764999999398,(6657[&length_range={0.0,6.722689},height_95%_HPD={2.999999992425728E-6,8.999999977277184E-6},length_95%_HPD={0.007548,2.555987},length=0.74515168,length_median=0.33228599999999997,height_median=5.9999999706406015E-6,height_range={1.0000001111620804E-6,1.100000000064938E-5},height=5.675000018072751E-6]:0.3322840000000582,6658[&length_range={0.0,6.722689},height_95%_HPD={2.999999992425728E-6,8.999999977277184E-6},length_95%_HPD={0.007548,2.555987},length=0.74515168,length_median=0.33228599999999997,height_median=5.9999999706406015E-6,height_range={1.0000001111620804E-6,1.100000000064938E-5},height=5.675000018072751E-6]:0.3322840000000582)[&length_range={0.408154,14.268192},height_95%_HPD={0.007553000000058319,2.555994000000112},length_95%_HPD={0.408154,6.580087},length=3.357255385000002,posterior=1.0,length_median=3.0281045,height_median=0.33229000000002884,height_range={7.000000096013537E-6,6.722694999999959},height=0.745157355000019]:3.4737154999999262)[&length_range={0.040655,4.373255},height_95%_HPD={1.1038829999999678,7.364587000000029},length_95%_HPD={0.141216,2.349484},length=0.9490599050000001,posterior=1.0,length_median=0.83534,height_median=3.806005499999955,height_range={1.1038829999999678,14.358076000000025},height=4.102412740000021]:0.8719390000000544,6640[&length_range={1.479834,17.124763},height_95%_HPD={2.9999999355823093E-6,8.00000009348878E-6},length_95%_HPD={1.479834,9.136351},length=5.051466909999998,length_median=4.6779399999999995,height_median=6.000000013273166E-6,height_range={1.9999999949504854E-6,1.0000000003174137E-5},height=5.735000019200242E-6]:4.677938499999996)[&length_range={0.035507,3.949179},height_95%_HPD={1.4798380000000293,9.13635700000006},length_95%_HPD={0.063934,2.267109},length=0.8846213600000002,posterior=1.0,length_median=0.6925675,height_median=4.6779445000000095,height_range={1.4798380000000293,17.12477200000002},height=5.051472645000018]:0.8313920000000223,(6662[&length_range={1.050612,12.735289},height_95%_HPD={2.999999992425728E-6,8.000000121910489E-6},length_95%_HPD={1.209042,7.759934},length=4.3233816150000015,length_median=3.998036,height_median=5.999999984851456E-6,height_range={1.9999999949504854E-6,1.0000000003174137E-5},height=5.690000018887531E-6]:3.998034500000003,(6659[&length_range={0.495452,8.498556},height_95%_HPD={2.9999999640040187E-6,8.00000009348878E-6},length_95%_HPD={0.744551,4.371607},length=2.4459363700000005,length_median=2.2257265000000004,height_median=5.999999984851456E-6,height_range={1.999999966528776E-6,1.0000000003174137E-5},height=5.70000001815174E-6]:2.22572650000005,(6661[&length_range={0.264492,7.926965},height_95%_HPD={2.0000000517939043E-6,8.00000006506707E-6},length_95%_HPD={0.264492,1.795925},length=1.1386351149999996,length_median=1.0341909999999999,height_median=5.999999984851456E-6,height_range={9.999999690535333E-7,1.0000000031595846E-5},height=5.690000017466446E-6]:1.034190499999994,6660[&length_range={0.264492,7.926965},height_95%_HPD={2.0000000517939043E-6,8.00000006506707E-6},length_95%_HPD={0.264492,1.795925},length=1.1386351149999996,length_median=1.0341909999999999,height_median=5.999999984851456E-6,height_range={9.999999690535333E-7,1.0000000031595846E-5},height=5.690000017466446E-6]:1.034190499999994)[&length_range={0.107561,3.922044},height_95%_HPD={0.26449900000008597,1.79592999999997},length_95%_HPD={0.202743,2.880145},length=1.3073012649999993,posterior=1.0,length_median=1.159098,height_median=1.0341964999999789,height_range={0.26449900000008597,7.926968000000045},height=1.1386408050000174]:1.191536000000056)[&length_range={0.089393,7.676974},height_95%_HPD={0.7445559999999318,4.371611000000058},length_95%_HPD={0.27937,3.590303},length=1.8774452350000002,posterior=1.0,length_median=1.692861,height_median=2.225732500000035,height_range={0.49545600000001855,8.498559000000057},height=2.4459420700000174]:1.7723079999999527)[&length_range={0.137654,6.854897},height_95%_HPD={1.2090460000000292,7.759940000000057},length_95%_HPD={0.399269,3.601893},length=1.6127067000000006,posterior=1.0,length_median=1.3890985,height_median=3.9980404999999877,height_range={1.0506200000000376,12.735299000000012},height=4.323387305000015]:1.5112960000000442)[&length_range={0.043754,2.772373},height_95%_HPD={2.275616999999926,11.51435900000007},length_95%_HPD={0.043754,1.093591},length=0.42120864499999977,posterior=1.0,length_median=0.331661,height_median=5.509336500000032,height_range={1.799269000000038,18.659534000000022},height=5.936094005000019]:0.3795719999999392)[&length_range={0.103649,9.762675},height_95%_HPD={2.5249150000000213,12.687483000000057},length_95%_HPD={0.34537,5.605894},length=2.7084723499999996,posterior=1.0,length_median=2.3243635,height_median=5.888908499999971,height_range={2.0189400000000433,18.915789000000018},height=6.357302650000013]:2.628251999999989,6633[&length_range={3.338935,22.308746},height_95%_HPD={2.999999992425728E-6,8.00000003664536E-6},length_95%_HPD={3.338935,14.620656},length=9.065769249999999,length_median=8.517153,height_median=5.999999984851456E-6,height_range={1.9999999949504854E-6,9.999999946330718E-6},height=5.750000019446588E-6]:8.517154499999975)[&length_range={0.005211,7.200947},height_95%_HPD={3.3389430000000573,14.620661999999982},length_95%_HPD={0.005211,3.260507},length=1.1605504650000005,posterior=1.0,length_median=0.8023235,height_median=8.51716049999996,height_range={3.3389430000000573,22.30875500000002},height=9.065775000000018]:0.9897675000000561)[&length_range={0.016064,3.159158},height_95%_HPD={4.375684999999947,16.918328999999986},length_95%_HPD={0.016064,1.557633},length=0.5429948789808917,posterior=0.785,length_median=0.324579,height_median=9.506928000000016,height_range={3.4268010000000686,24.05648300000003},height=10.18224617197454]:0.6042940000000954,6631[&length_range={3.478309,24.660188},height_95%_HPD={2.999999992425728E-6,8.00000009348878E-6},length_95%_HPD={5.616781,19.129169},length=10.84033819,length_median=10.164086000000001,height_median=5.999999984851456E-6,height_range={1.9999999949504854E-6,9.000000034120603E-6},height=5.790000019203489E-6]:10.111216000000127)[&length_range={7.62E-4,6.48363},height_95%_HPD={5.616788000000042,19.12917300000001},length_95%_HPD={7.62E-4,3.327113},length=1.1562422038216567,posterior=0.785,length_median=0.823707,height_median=10.111222000000112,height_range={3.478317000000061,24.660192000000023},height=10.725241050955434]:1.220401999999929,6630[&length_range={3.592503,26.81482},height_95%_HPD={2.999999992425728E-6,8.00000006506707E-6},length_95%_HPD={4.583037,19.182484},length=11.560220805000007,length_median=10.920387,height_median=5.999999999062311E-6,height_range={1.9999999949504854E-6,9.000000034120603E-6},height=5.770000018969768E-6]:11.331618000000041)[&length_range={0.123962,12.155412},height_95%_HPD={5.759708000000046,20.055675999999977},length_95%_HPD={0.123962,9.604097},length=5.210619219999997,posterior=1.0,length_median=5.2151325,height_median=11.33162400000004,height_range={3.5925110000000586,26.81482400000003},height=12.033481670000024]:4.802132999999927,(((6599[&length_range={1.839331,15.287793},height_95%_HPD={2.999999992425728E-6,8.999999977277184E-6},length_95%_HPD={2.930338,11.186332},length=6.0348438799999995,length_median=5.4664325,height_median=5.999999984851456E-6,height_range={1.999999966528776E-6,1.0000000031595846E-5},height=5.760000019989775E-6]:5.466432500000053,(6604[&length_range={1.142228,10.071792},height_95%_HPD={3.0000000208474376E-6,9.000000005698894E-6},length_95%_HPD={1.375124,7.762046},length=3.968058524999998,length_median=3.6145955,height_median=5.999999984851456E-6,height_range={1.999999966528776E-6,1.1000000029071089E-5},height=5.785000019358222E-6]:4.2323280000000665,(6600[&length_range={1.120159,9.877837},height_95%_HPD={2.999999992425728E-6,9.000000005698894E-6},length_95%_HPD={1.120159,7.436019},length=3.936728405000001,length_median=3.64163,height_median=5.999999984851456E-6,height_range={1.999999966528776E-6,1.1000000029071089E-5},height=5.780000019797171E-6]:3.9602749999999673,(6603[&length_range={0.519687,8.648951},height_95%_HPD={2.999999992425728E-6,9.000000005698894E-6},length_95%_HPD={0.519687,5.177225},length=2.214984315,length_median=1.765726,height_median=5.999999984851456E-6,height_range={1.999999966528776E-6,1.1000000057492798E-5},height=5.780000020223497E-6]:1.765726000000086,(6601[&length_range={0.055444,4.377371},height_95%_HPD={3.0000000208474376E-6,9.000000034120603E-6},length_95%_HPD={0.055444,3.005332},length=0.8832047549999998,length_median=0.419994,height_median=5.999999984851456E-6,height_range={9.999999406318238E-7,1.0000000116860974E-5},height=5.825000020251991E-6]:0.41999299999996254,6602[&length_range={0.055444,4.377371},height_95%_HPD={3.0000000208474376E-6,9.000000034120603E-6},length_95%_HPD={0.055444,3.005332},length=0.8832047549999998,length_median=0.419994,height_median=5.999999984851456E-6,height_range={9.999999406318238E-7,1.0000000116860974E-5},height=5.825000020251991E-6]:0.41999299999996254)[&length_range={0.26424,5.616473},height_95%_HPD={0.0554509999999766,3.0053390000000206},length_95%_HPD={0.26424,3.230099},length=1.331779515,posterior=1.0,length_median=1.0318865,height_median=0.4199989999999474,height_range={0.0554509999999766,4.377375000000029},height=0.8832105800000207]:1.3457330000001235)[&length_range={0.094094,7.03038},height_95%_HPD={0.5196950000000697,5.177229000000011},length_95%_HPD={0.176153,4.27925},length=2.05419001,posterior=1.0,length_median=1.8749945000000001,height_median=1.765732000000071,height_range={0.5196950000000697,8.648955999999998},height=2.2149900950000196]:2.1945489999998813)[&length_range={0.012082,3.222095},height_95%_HPD={1.1201680000001204,7.881001000000026},length_95%_HPD={0.012082,1.432898},length=0.4013697042253522,posterior=0.355,length_median=0.209336,height_median=3.960280999999952,height_range={1.1201680000001204,9.877846000000062},height=4.258108478873252]:0.27205300000009913)[&length_range={0.159073,6.836869},height_95%_HPD={1.8849410000000262,8.436935000000034},length_95%_HPD={0.159073,3.360095},length=1.5120271700000005,posterior=1.0,length_median=1.1794765,height_median=4.232334000000051,height_range={1.142237000000108,10.865499000000028},height=4.5228224700000235]:1.2341044999999866)[&length_range={0.160541,9.126285},height_95%_HPD={2.93034499999996,11.186339999999973},length_95%_HPD={0.495452,6.011499},length=3.3671180300000008,posterior=1.0,length_median=3.312303,height_median=5.466438500000038,height_range={1.8393400000001066,15.287800000000033},height=6.034849640000025]:3.679684499999979,6598[&length_range={3.621629,23.076659},height_95%_HPD={3.0000000208474376E-6,8.999999977277184E-6},length_95%_HPD={5.175513,14.71736},length=9.401961954999997,length_median=9.146116500000002,height_median=5.999999984851456E-6,height_range={1.999999966528776E-6,1.0000000031595846E-5},height=5.715000018255978E-6]:9.146117000000032)[&length_range={0.232682,14.820432},height_95%_HPD={5.175519000000037,14.7173650000001},length_95%_HPD={1.292462,10.144304},length=5.786678500000001,posterior=1.0,length_median=5.5782545,height_median=9.146123000000017,height_range={3.621638000000104,23.076664000000008},height=9.401967670000023]:5.803062500000074,(((6606[&length_range={1.393145,14.11768},height_95%_HPD={2.999999992425728E-6,9.000000005698894E-6},length_95%_HPD={1.610448,7.088117},length=3.702989965000001,length_median=3.2751715,height_median=5.999999984851456E-6,height_range={9.999999974752427E-7,1.0000000031595846E-5},height=5.770000019396093E-6]:3.275173500000065,(6607[&length_range={0.099111,8.528814},height_95%_HPD={2.999999992425728E-6,9.000000005698894E-6},length_95%_HPD={0.099111,3.748957},length=1.2580542850000003,length_median=0.6479275,height_median=6.000000013273166E-6,height_range={9.999999690535333E-7,1.0000000031595846E-5},height=5.830000019670933E-6]:0.6151744999999949,6608[&length_range={0.099111,9.828764},height_95%_HPD={2.999999992425728E-6,9.000000005698894E-6},length_95%_HPD={0.099111,4.384155},length=1.2927806950000003,length_median=0.6479275,height_median=6.000000013273166E-6,height_range={9.999999690535333E-7,1.0000000031595846E-5},height=5.835000019800418E-6]:0.6151744999999949)[&length_range={0.276077,11.498963},height_95%_HPD={0.11978499999992209,3.748963000000032},length_95%_HPD={0.276077,4.931209},length=2.469631939393938,posterior=0.99,length_median=2.2485904999999997,height_median=0.6151805000000081,height_range={0.099117999999919,8.528820000000024},height=1.220994429292949]:2.6599990000000417)[&length_range={0.006235,10.569083},height_95%_HPD={1.3931530000000407,6.971639000000039},length_95%_HPD={0.006235,5.193386},length=1.6030770849999998,posterior=1.0,length_median=0.871758,height_median=3.27517950000005,height_range={1.3931530000000407,14.11768600000002},height=3.737722150000018]:1.481406999999976,6605[&length_range={1.492665,18.565696},height_95%_HPD={2.999999992425728E-6,8.00000006506707E-6},length_95%_HPD={1.994123,10.578184},length=5.3407934400000014,length_median=4.756582,height_median=5.999999999062311E-6,height_range={1.999999966528776E-6,1.0000000031595846E-5},height=5.795000019617191E-6]:4.756580500000027)[&length_range={0.334539,15.313677},height_95%_HPD={1.9941279999999892,10.578188000000111},length_95%_HPD={0.334539,10.283546},length=5.600787905,posterior=1.0,length_median=5.105179,height_median=4.756586500000026,height_range={1.4926730000000532,18.565702000000016},height=5.340799235000019]:5.8065940000000325,((((6617[&length_range={0.714312,8.322096},height_95%_HPD={3.000000049269147E-6,9.000000005698894E-6},length_95%_HPD={1.015138,6.241498},length=3.4592138300000004,length_median=3.1483205,height_median=5.999999984851456E-6,height_range={1.9999999949504854E-6,1.0000000003174137E-5},height=5.7850000180792445E-6]:3.4596274999999963,((6618[&length_range={0.030581,4.615502},height_95%_HPD={3.0000000208474376E-6,9.000000005698894E-6},length_95%_HPD={0.030581,1.977753},length=0.5234542100000001,length_median=0.25673599999999996,height_median=5.999999984851456E-6,height_range={1.9999999949504854E-6,1.0000000003174137E-5},height=5.750000017457069E-6]:0.2567350000000346,6619[&length_range={0.030581,4.615502},height_95%_HPD={3.0000000208474376E-6,9.000000005698894E-6},length_95%_HPD={0.030581,1.977753},length=0.5234542100000001,length_median=0.25673599999999996,height_median=5.999999984851456E-6,height_range={1.9999999949504854E-6,1.0000000003174137E-5},height=5.750000017457069E-6]:0.2567350000000346)[&length_range={0.123842,6.093891},height_95%_HPD={0.03058600000002798,1.9777600000000177},length_95%_HPD={0.405557,4.449613},length=2.300204549999999,posterior=1.0,length_median=2.202658,height_median=0.2567410000000194,height_range={0.03058600000002798,4.615507999999977},height=0.5234599600000179]:2.4070685000000225,6620[&length_range={0.884192,10.731985},height_95%_HPD={3.0000000208474376E-6,9.000000005698894E-6},length_95%_HPD={0.884192,5.332153},length=3.172205944999998,length_median=2.9068635,height_median=5.999999956429747E-6,height_range={1.9999999949504854E-6,1.0000000003174137E-5},height=5.765000017845523E-6]:2.6638035000000855)[&length_range={0.254338,3.301986},height_95%_HPD={0.9443749999999227,5.020116000000115},length_95%_HPD={0.271883,1.958142},length=1.0418936147540987,posterior=0.61,length_median=0.9460765,height_median=2.663809500000042,height_range={0.9443749999999227,5.732780000000048},height=2.866372729508212]:0.7958239999999392)[&length_range={0.241164,5.712919},height_95%_HPD={1.2989900000000318,6.639829000000049},length_95%_HPD={0.587678,4.853433},length=2.3338959000000004,posterior=1.0,length_median=2.211796,height_median=3.459633499999981,height_range={0.8842000000001349,10.731990999999994},height=3.807766815000016]:2.355894499999991,(((6611[&length_range={0.392818,6.682954},height_95%_HPD={2.9999999640040187E-6,9.000000034120603E-6},length_95%_HPD={0.392818,3.159011},length=1.6040165849999994,length_median=1.426264,height_median=6.000000013273166E-6,height_range={1.0000000258969521E-6,1.100000000064938E-5},height=5.82500001840458E-6]:1.5093909999999369,((6613[&length_range={0.164746,5.29589},height_95%_HPD={2.9999999355823093E-6,9.000000062542313E-6},length_95%_HPD={0.164746,1.979125},length=0.9435916649999991,length_median=0.7624285,height_median=6.000000013273166E-6,height_range={9.999999974752427E-7,1.100000000064938E-5},height=5.810000018158234E-6]:0.7728210000000502,6612[&length_range={0.164746,9.806713},height_95%_HPD={2.999999992425728E-6,9.000000062542313E-6},length_95%_HPD={0.164746,5.361331},length=1.6882916300000002,length_median=1.065541,height_median=6.000000013273166E-6,height_range={9.999999974752427E-7,1.100000000064938E-5},height=5.7950000179118885E-6]:0.7728210000000502)[&length_range={0.004259,0.840572},height_95%_HPD={0.16475500000012744,2.0428460000000257},length_95%_HPD={0.004259,0.308717},length=0.09199471241830062,posterior=0.765,length_median=0.047131,height_median=0.7728270000000634,height_range={0.16475500000012744,5.295896999999968},height=0.993271725490213]:0.08232199999997647,6614[&length_range={0.188066,5.417103},height_95%_HPD={2.9999999640040187E-6,9.000000062542313E-6},length_95%_HPD={0.188066,2.18065},length=1.0139676149999999,length_median=0.8279915,height_median=6.000000013273166E-6,height_range={1.0000000258969521E-6,1.100000000064938E-5},height=5.815000018998262E-6]:0.8551430000000266)[&length_range={0.045753,2.155082},height_95%_HPD={0.2221800000000087,2.3695080000000814},length_95%_HPD={0.163059,1.265851},length=0.5788982352941175,posterior=0.765,length_median=0.484664,height_median=0.8551490000000399,height_range={0.18807400000011398,5.41710999999998},height=1.0852664379085144]:0.6542479999999102)[&length_range={0.174807,4.056093},height_95%_HPD={0.4017870000001267,3.1590189999999723},length_95%_HPD={0.375383,2.59905},length=1.2886767647058825,posterior=0.765,length_median=1.177539,height_median=1.5093969999999501,height_range={0.4017870000001267,6.6829609999999775},height=1.6641646732026318]:1.2590210000000468,(6609[&length_range={0.176757,3.642964},height_95%_HPD={2.999999992425728E-6,9.000000119385732E-6},length_95%_HPD={0.325827,2.166753},length=1.0407722900000005,length_median=0.925559,height_median=5.999999984851456E-6,height_range={1.0000000258969521E-6,1.1000000029071089E-5},height=5.800000017046614E-6]:0.9255590000000495,6610[&length_range={0.176757,3.642964},height_95%_HPD={2.999999992425728E-6,9.000000119385732E-6},length_95%_HPD={0.325827,2.166753},length=1.0407722900000005,length_median=0.925559,height_median=5.999999984851456E-6,height_range={1.0000000258969521E-6,1.1000000029071089E-5},height=5.800000017046614E-6]:0.9255590000000495)[&length_range={0.124656,7.260216},height_95%_HPD={0.32583600000012325,2.1667570000000467},length_95%_HPD={0.517117,3.780103},length=1.8486742400000011,posterior=1.0,length_median=1.6591845,height_median=0.9255650000000344,height_range={0.17676299999993716,3.6429699999998775},height=1.0407780900000179]:1.8428529999999625)[&length_range={0.067776,2.14542},height_95%_HPD={1.2467750000000137,5.213426000000112},length_95%_HPD={0.119637,1.734198},length=0.8130935032679739,posterior=0.765,length_median=0.687302,height_median=2.768417999999997,height_range={0.8429530000001364,9.274352999999877},height=2.9528414379085133]:0.7321480000000378,(6615[&length_range={0.368691,5.743369},height_95%_HPD={2.999999992425728E-6,9.000000034120603E-6},length_95%_HPD={0.566061,3.094124},length=1.7655556150000005,length_median=1.6612265000000002,height_median=5.999999999062311E-6,height_range={1.999999966528776E-6,1.0000000031595846E-5},height=5.8150000162982E-6]:1.6612260000000134,6616[&length_range={0.368691,5.743369},height_95%_HPD={2.999999992425728E-6,9.000000034120603E-6},length_95%_HPD={0.566061,3.094124},length=1.7655556150000005,length_median=1.6612265000000002,height_median=5.999999999062311E-6,height_range={1.999999966528776E-6,1.0000000031595846E-5},height=5.8150000162982E-6]:1.6612260000000134)[&length_range={0.156735,7.51611},height_95%_HPD={0.5660670000000891,3.0941290000000663},length_95%_HPD={0.435,4.033455},length=1.9808247200000002,posterior=1.0,length_median=1.756057,height_median=1.6612320000000125,height_range={0.36869599999994307,5.743373999999989},height=1.7655614300000184]:1.8393340000000222)[&length_range={0.139822,7.177956},height_95%_HPD={1.267612000000014,6.741636999999997},length_95%_HPD={0.234023,5.000487},length=2.3300600449999984,posterior=1.0,length_median=2.0588915,height_median=3.5005660000000347,height_range={1.0010670000000914,10.575562999999988},height=3.811602670000019]:2.3149619999999373)[&length_range={0.0439,5.393965},height_95%_HPD={2.4136120000000574,10.613888999999986},length_95%_HPD={0.0439,3.032161},length=1.2144234149999997,posterior=1.0,length_median=0.877542,height_median=5.815527999999972,height_range={1.8509180000001209,16.384010999999987},height=6.1416627150000185]:1.2169740000000928,((6624[&length_range={1.081625,13.116136},height_95%_HPD={2.9999999640040187E-6,9.000000005698894E-6},length_95%_HPD={1.605682,7.219437},length=3.900517565,length_median=3.5761265,height_median=5.999999984851456E-6,height_range={1.9999999949504854E-6,1.0000000003174137E-5},height=5.77500001739395E-6]:3.5761260000000874,(6628[&length_range={0.757132,9.7298},height_95%_HPD={2.999999992425728E-6,9.000000062542313E-6},length_95%_HPD={1.229427,6.666203},length=3.2842416249999995,length_median=3.0034514999999997,height_median=5.999999984851456E-6,height_range={2.000000023372195E-6,1.0000000060017555E-5},height=5.7950000186224314E-6]:3.0034515000000255,(6625[&length_range={0.365283,6.833769},height_95%_HPD={2.9999999640040187E-6,9.000000119385732E-6},length_95%_HPD={0.365283,2.86517},length=1.465907865000001,length_median=1.249693,height_median=5.999999984851456E-6,height_range={1.999999966528776E-6,1.0000000060017555E-5},height=5.860000018600431E-6]:1.2496920000000102,(6627[&length_range={0.0,3.527213},height_95%_HPD={2.9999999640040187E-6,9.000000062542313E-6},length_95%_HPD={0.0,1.156257},length=0.33085529500000016,length_median=0.12801649999999998,height_median=5.999999984851456E-6,height_range={2.000000023372195E-6,1.0000000031595846E-5},height=5.8150000201351304E-6]:0.12801600000003077,6626[&length_range={0.0,3.527213},height_95%_HPD={2.9999999640040187E-6,9.000000062542313E-6},length_95%_HPD={0.0,1.156257},length=0.33085529500000016,length_median=0.12801649999999998,height_median=5.999999984851456E-6,height_range={2.000000023372195E-6,1.0000000031595846E-5},height=5.8150000201351304E-6]:0.12801600000003077)[&length_range={0.147097,3.306556},height_95%_HPD={7.000000067591827E-6,1.1562620000000265},length_95%_HPD={0.147097,2.326372},length=1.1350526149999995,posterior=1.0,length_median=0.997061,height_median=0.12802200000001562,height_range={7.000000067591827E-6,3.527218999999974},height=0.3308611100000196]:1.1216759999999795)[&length_range={0.089305,5.959405},height_95%_HPD={0.3652920000001245,2.86517499999988},length_95%_HPD={0.329366,3.663326},length=1.8183336950000009,posterior=1.0,length_median=1.6414935,height_median=1.249697999999995,height_range={0.3652920000001245,6.833774999999974},height=1.4659137250000185]:1.7537595000000152)[&length_range={0.013978,3.386337},height_95%_HPD={1.2294310000000053,6.666209000000066},length_95%_HPD={0.035312,1.657515},length=0.6162759200000004,posterior=1.0,length_median=0.4427085,height_median=3.0034575000000103,height_range={0.7571369999999149,9.72980499999997},height=3.2842474200000193]:0.5726745000000619)[&length_range={0.334706,4.767488},height_95%_HPD={1.60568600000002,7.219441000000046},length_95%_HPD={0.436507,3.062668},length=1.6313447049999994,posterior=1.0,length_median=1.4794195,height_median=3.5761320000000723,height_range={1.0816299999999046,13.116141999999982},height=3.9005233400000203]:1.7686610000000087,((6622[&length_range={0.081561,5.460779},height_95%_HPD={2.9999999640040187E-6,9.000000005698894E-6},length_95%_HPD={0.081561,2.261904},length=1.0390453849999999,length_median=0.8569475,height_median=5.999999984851456E-6,height_range={1.999999966528776E-6,1.0000000003174137E-5},height=5.84000001722984E-6]:0.8569480000000311,6623[&length_range={0.081561,5.460779},height_95%_HPD={2.9999999640040187E-6,9.000000005698894E-6},length_95%_HPD={0.081561,2.261904},length=1.0390453849999999,length_median=0.8569475,height_median=5.999999984851456E-6,height_range={1.999999966528776E-6,1.0000000003174137E-5},height=5.84000001722984E-6]:0.8569480000000311)[&length_range={0.133842,10.111317},height_95%_HPD={0.08156900000011547,2.261912000000052},length_95%_HPD={0.601234,6.905627},length=3.4208379499999984,posterior=1.0,length_median=3.2404260000000003,height_median=0.856954000000016,height_range={0.08156900000011547,5.460782999999992},height=1.0390512250000168]:3.377357499999988,6621[&length_range={1.011185,11.942745},height_95%_HPD={2.999999992425728E-6,9.000000005698894E-6},length_95%_HPD={1.564253,8.477458},length=4.459883380000001,length_median=4.234306,height_median=5.999999984851456E-6,height_range={2.000000023372195E-6,1.0000000003174137E-5},height=5.7950000179118885E-6]:4.234305500000019)[&length_range={0.00553,4.950895},height_95%_HPD={1.5642599999999334,8.477464999999967},length_95%_HPD={0.00553,2.902199},length=1.0719788700000006,posterior=1.0,length_median=0.8211925,height_median=4.234311500000004,height_range={1.0111909999999966,11.942750999999987},height=4.45988917500002]:1.110481500000077)[&length_range={0.212931,5.899442},height_95%_HPD={2.2209310000000073,9.65611100000001},length_95%_HPD={0.212931,3.49658},length=1.824218085,posterior=1.0,length_median=1.6232115,height_median=5.344793000000081,height_range={1.5639239999999006,15.561890999999989},height=5.531868045000021]:1.687708999999984)[&length_range={0.140704,6.898871},height_95%_HPD={3.5735109999999963,12.695153999999874},length_95%_HPD={0.140704,4.311223},length=1.8931475699999991,posterior=1.0,length_median=1.5820335,height_median=7.032502000000065,height_range={2.088511999999895,17.576720999999992},height=7.356086130000017]:1.7132294999999544,6629[&length_range={3.229502,18.971283},height_95%_HPD={2.9999999640040187E-6,8.999999920433766E-6},length_95%_HPD={4.278341,15.691568},length=9.249227899999996,length_median=8.745725499999999,height_median=5.999999984851456E-6,height_range={1.999999966528776E-6,9.000000119385732E-6},height=5.800000016620288E-6]:8.745725500000034)[&length_range={0.115822,5.779199},height_95%_HPD={4.278347999999909,15.691573000000005},length_95%_HPD={0.115822,3.799544},length=1.650413820000001,posterior=1.0,length_median=1.383094,height_median=8.74573150000002,height_range={3.229511000000116,18.971289000000027},height=9.249233700000019]:1.817449000000039)[&length_range={0.230001,11.756577},height_95%_HPD={4.667264000000074,17.477372000000045},length_95%_HPD={0.967845,8.657138},length=4.256665732323233,posterior=0.99,length_median=4.0465295,height_median=10.563180500000058,height_range={4.667264000000074,22.496714000000026},height=10.896129000000018]:4.386005000000033)[&length_range={0.092596,6.891466},height_95%_HPD={7.781077999999923,23.306971999999988},length_95%_HPD={0.092596,4.658052},length=1.8983385656565646,posterior=0.99,length_median=1.4434185,height_median=14.949185500000091,height_range={7.37293399999993,27.082313000000028},height=15.15279473232325]:1.1845714999998762)[&length_range={0.01712,5.160968},height_95%_HPD={9.82382700000008,25.197357000000025},length_95%_HPD={0.01712,3.368188},length=1.0734745384615387,posterior=0.39,length_median=0.665747,height_median=16.133756999999967,height_range={9.82382700000008,29.767657999999983},height=17.129043807692334]:1.4339680000000214,6597[&length_range={7.931887,31.910788},height_95%_HPD={2.999999992425728E-6,8.00000006506707E-6},length_95%_HPD={9.688017,26.481758},length=16.878860449999994,length_median=16.5288185,height_median=5.999999984851456E-6,height_range={1.9999999949504854E-6,9.000000034120603E-6},height=5.770000019680311E-6]:17.567719000000004)[&length_range={0.154072,17.654188},height_95%_HPD={10.473644999999948,26.632636000000005},length_95%_HPD={0.321707,13.523328},length=6.81150666,posterior=1.0,length_median=6.4473210000000005,height_median=17.56772499999999,height_range={9.058628999999996,31.910793000000012},height=18.195646585000038]:6.865083000000041,(((6592[&length_range={0.095456,19.330109},height_95%_HPD={2.9999999640040187E-6,8.00000003664536E-6},length_95%_HPD={0.095456,8.067385},length=2.594358919999999,length_median=1.5292925,height_median=5.999999984851456E-6,height_range={1.9999999949504854E-6,9.999999974752427E-6},height=5.8250000192572315E-6]:1.5292935000000654,6591[&length_range={0.095456,19.330109},height_95%_HPD={2.9999999640040187E-6,8.00000003664536E-6},length_95%_HPD={0.095456,8.067385},length=2.594358919999999,length_median=1.5292925,height_median=5.999999984851456E-6,height_range={1.9999999949504854E-6,9.999999974752427E-6},height=5.8250000192572315E-6]:1.5292935000000654)[&length_range={1.311456,25.612033},height_95%_HPD={0.0954610000000855,8.067390000000017},length_95%_HPD={1.442407,13.834435},length=7.031472985000005,posterior=1.0,length_median=6.296568499999999,height_median=1.5292995000000502,height_range={0.0954610000000855,19.330114000000037},height=2.594364745000019]:7.104678499999949,(((6595[&length_range={0.054468,8.435427},height_95%_HPD={2.999999992425728E-6,8.000000121910489E-6},length_95%_HPD={0.054468,3.8119},length=1.1916621850000002,length_median=0.6300585000000001,height_median=6.000000013273166E-6,height_range={1.0000000258969521E-6,1.0000000031595846E-5},height=5.795000018906648E-6]:0.6300589999999886,6596[&length_range={0.054468,8.435427},height_95%_HPD={2.999999992425728E-6,8.000000121910489E-6},length_95%_HPD={0.054468,3.8119},length=1.1916621850000002,length_median=0.6300585000000001,height_median=6.000000013273166E-6,height_range={1.0000000258969521E-6,1.0000000031595846E-5},height=5.795000018906648E-6]:0.6300589999999886)[&length_range={0.332112,11.513449},height_95%_HPD={0.05447400000011271,3.8119049999999106},length_95%_HPD={1.385385,6.998748},length=3.960795845000001,posterior=1.0,length_median=3.9200745,height_median=0.6300650000000019,height_range={0.05447400000011271,8.43543299999996},height=1.1916679800000192]:4.200306500000011,6594[&length_range={1.687665,12.216458},height_95%_HPD={2.999999992425728E-6,8.000000121910489E-6},length_95%_HPD={1.85224,9.397574},length=5.152457954999997,length_median=4.8303655,height_median=6.000000013273166E-6,height_range={1.999999966528776E-6,1.0000000003174137E-5},height=5.870000019285726E-6]:4.830365499999999)[&length_range={0.094763,16.038359},height_95%_HPD={1.8522450000000106,9.397581000000088},length_95%_HPD={0.094763,5.660916},length=1.8897513350000004,posterior=1.0,length_median=1.1691405000000001,height_median=4.8303715000000125,height_range={1.6876730000000464,12.216462999999976},height=5.15246382500002]:1.501230000000021,6593[&length_range={1.945579,25.346568},height_95%_HPD={3.0000000208474376E-6,8.00000009348878E-6},length_95%_HPD={2.554295,13.555853},length=7.042209299999997,length_median=6.3315955,height_median=5.999999984851456E-6,height_range={1.999999966528776E-6,1.0000000003174137E-5},height=5.860000019168865E-6]:6.331595500000049)[&length_range={0.049372,16.122143},height_95%_HPD={2.554302000000007,13.555859000000083},length_95%_HPD={0.049372,8.340256},length=2.5836225700000006,posterior=1.0,length_median=1.5571485,height_median=6.331601500000033,height_range={1.945587000000046,25.346570000000014},height=7.042215160000019]:2.3023764999999656)[&length_range={0.627559,21.347504},height_95%_HPD={3.2129720000000077,18.565280999999985},length_95%_HPD={1.435363,16.709492},length=9.134605775,posterior=1.0,length_median=9.105629,height_median=8.633977999999999,height_range={2.5025060000000394,26.734600000000015},height=9.625837730000027]:9.501459000000011,6590[&length_range={8.663809,32.2516},height_95%_HPD={3.999999989900971E-6,9.000000034120603E-6},length_95%_HPD={10.297691,26.932828},length=18.760437725,length_median=18.1354305,height_median=5.999999984851456E-6,height_range={2.9999999640040187E-6,9.000000034120603E-6},height=5.780000020507714E-6]:18.135431000000025)[&length_range={1.082174,18.815059},height_95%_HPD={10.297696000000002,26.932831000000064},length_95%_HPD={1.082174,10.689082},length=6.246709739999992,posterior=1.0,length_median=5.614504,height_median=18.13543700000001,height_range={8.663817000000108,32.25160499999997},height=18.76044350500003]:6.29737100000002)[&length_range={0.047643,13.384796},height_95%_HPD={15.576236999999963,37.62191300000006},length_95%_HPD={0.047643,7.841613},length=2.8038384400000016,posterior=1.0,length_median=2.0180265,height_median=24.43280800000003,height_range={12.289954000000108,40.80136},height=25.007153245000023]:3.081187000000007,((6664[&length_range={0.700103,22.807756},height_95%_HPD={3.999999961479261E-6,8.999999977277184E-6},length_95%_HPD={0.700103,15.28961},length=4.90067123,length_median=2.548298,height_median=6.000000013273166E-6,height_range={1.9999999949504854E-6,1.0000000003174137E-5},height=5.905000019623685E-6]:2.5482980000000026,6663[&length_range={0.700103,22.807756},height_95%_HPD={3.999999961479261E-6,8.999999977277184E-6},length_95%_HPD={0.700103,15.28961},length=4.90067123,length_median=2.548298,height_median=6.000000013273166E-6,height_range={1.9999999949504854E-6,1.0000000003174137E-5},height=5.905000019623685E-6]:2.5482980000000026)[&length_range={0.619865,36.309753},height_95%_HPD={0.7001069999999743,15.289615000000097},length_95%_HPD={2.078506,29.801513},length=18.7269627,posterior=1.0,length_median=19.4359575,height_median=2.548304000000016,height_range={0.7001069999999743,22.807759999999988},height=4.900677135000019]:21.091931999999957,((((6681[&length_range={0.003249,16.274047},height_95%_HPD={2.9999999640040187E-6,8.00000003664536E-6},length_95%_HPD={0.003249,6.981397},length=1.8973408250000003,length_median=0.898588,height_median=5.999999984851456E-6,height_range={2.9999999640040187E-6,9.999999974752427E-6},height=5.78000001993928E-6]:0.8985895000000426,6682[&length_range={0.003249,16.274047},height_95%_HPD={2.9999999640040187E-6,8.00000003664536E-6},length_95%_HPD={0.003249,6.981397},length=1.8973408250000003,length_median=0.898588,height_median=5.999999984851456E-6,height_range={2.9999999640040187E-6,9.999999974752427E-6},height=5.78000001993928E-6]:0.8985895000000426)[&length_range={1.293919,20.106641},height_95%_HPD={0.003256999999933896,6.981403000000114},length_95%_HPD={1.293919,14.441957},length=8.551247834999996,posterior=1.0,length_median=8.115730500000002,height_median=0.8985955000000274,height_range={0.003256999999933896,16.27405300000001},height=1.8973466050000198]:8.997368499999979,6680[&length_range={3.103632,23.411509},height_95%_HPD={3.0000000208474376E-6,8.00000003664536E-6},length_95%_HPD={4.266362,16.859916},length=10.448588624999998,length_median=9.8959565,height_median=6.000000013273166E-6,height_range={2.999999992425728E-6,1.0000000003174137E-5},height=5.815000019566696E-6]:9.895957999999993)[&length_range={0.385617,12.444411},height_95%_HPD={4.266369000000026,16.859923000000023},length_95%_HPD={0.530277,6.093709},length=2.8911272800000005,posterior=1.0,length_median=2.416034,height_median=9.895964000000006,height_range={3.1036400000000413,23.411514000000096},height=10.44859444000002]:3.0776365000000183,(((6672[&length_range={2.040621,13.602444},height_95%_HPD={3.000000049269147E-6,8.000000121910489E-6},length_95%_HPD={2.516282,10.285243},length=5.604643005000001,length_median=5.156981,height_median=5.999999984851456E-6,height_range={1.9999999949504854E-6,1.0000000031595846E-5},height=5.890000019945774E-6]:5.1569810000000444,(6673[&length_range={1.769321,11.242498},height_95%_HPD={3.0000000208474376E-6,9.000000005698894E-6},length_95%_HPD={2.213627,9.426607},length=4.779866139999999,length_median=4.40864,height_median=6.000000013273166E-6,height_range={2.000000023372195E-6,1.0000000003174137E-5},height=5.885000019958397E-6]:4.408641500000016,(((6674[&length_range={0.119659,7.192602},height_95%_HPD={2.9999999640040187E-6,9.000000005698894E-6},length_95%_HPD={0.119659,3.891982},length=1.288519495,length_median=0.873487,height_median=5.999999999062311E-6,height_range={1.0000000258969521E-6,1.100000000064938E-5},height=5.910000019895279E-6]:0.3278150000000011,6675[&length_range={0.104395,6.157324},height_95%_HPD={3.000000049269147E-6,9.000000005698894E-6},length_95%_HPD={0.104395,3.242975},length=1.0155023300000001,length_median=0.606316,height_median=6.000000013273166E-6,height_range={1.9999999949504854E-6,1.100000000064938E-5},height=5.9050000197657936E-6]:0.32781499999998687)[&length_range={0.075725,3.123146},height_95%_HPD={0.11966500000008296,1.0075010000001328},length_95%_HPD={0.075725,2.822278},length=1.0148017777777776,posterior=0.225,length_median=0.82217,height_median=0.32782100000000014,height_range={0.11966500000008296,2.2428459999999575},height=0.4615112222222403]:1.1828175000000272,(6676[&length_range={0.033602,7.380182},height_95%_HPD={3.000000049269147E-6,9.000000005698894E-6},length_95%_HPD={0.116419,3.921054},length=1.2993320449999997,length_median=0.825329,height_median=6.000000013273166E-6,height_range={2.000000023372195E-6,1.100000000064938E-5},height=5.915000019456329E-6]:1.3743575000000305,6677[&length_range={0.24728,9.602793},height_95%_HPD={2.999999992425728E-6,9.000000005698894E-6},length_95%_HPD={0.24728,4.523663},length=2.156644175,length_median=1.8241375,height_median=5.999999984851456E-6,height_range={2.000000023372195E-6,1.100000000064938E-5},height=5.87000002084892E-6]:1.374357500000059)[&length_range={0.036146,2.881592},height_95%_HPD={0.5131639999999322,2.326634000000041},length_95%_HPD={0.036146,0.905759},length=0.4095357,posterior=0.1,length_median=0.19526949999999998,height_median=1.3743635000000438,height_range={0.5131639999999322,3.921058999999957},height=1.4149514500000193]:0.1362749999999835)[&length_range={0.027078,4.344509},height_95%_HPD={0.6043449999999382,4.2904779999999505},length_95%_HPD={0.027078,4.344509},length=0.9426390000000001,posterior=0.05,length_median=0.147459,height_median=1.5106385000000273,height_range={0.6043449999999382,4.2904779999999505},height=1.8326532000000242]:0.9497684999999763,(6678[&length_range={0.104395,6.732931},height_95%_HPD={3.000000049269147E-6,9.000000005698894E-6},length_95%_HPD={0.104395,3.869215},length=1.1654714750000001,length_median=0.8014175,height_median=5.999999984851456E-6,height_range={1.9999999949504854E-6,1.100000000064938E-5},height=5.89500001893839E-6]:0.28916350000005764,6679[&length_range={0.033602,7.51871},height_95%_HPD={3.0000000208474376E-6,9.000000005698894E-6},length_95%_HPD={0.145228,4.052897},length=1.3642815699999997,length_median=0.9838835,height_median=5.999999984851456E-6,height_range={2.000000023372195E-6,1.100000000064938E-5},height=5.9000000207731775E-6]:0.28916350000005764)[&length_range={0.139077,7.34645},height_95%_HPD={0.184597000000025,1.288536999999934},length_95%_HPD={0.139077,3.489834},length=1.1507232777777776,posterior=0.09,length_median=0.435682,height_median=0.2891695000000425,height_range={0.184597000000025,1.465229000000022},height=0.4437330000000246]:2.171237499999961)[&length_range={0.124063,5.625193},height_95%_HPD={0.6477950000000874,5.644270000000091},length_95%_HPD={0.401223,4.036817},length=1.9308108650000007,posterior=1.0,length_median=1.78877,height_median=2.4604070000000036,height_range={0.6477950000000874,9.602800000000002},height=2.8490611600000193]:1.9482405000000256)[&length_range={0.053248,3.735238},height_95%_HPD={2.2136360000000366,9.426613000000003},length_95%_HPD={0.053248,2.157912},length=0.8247768699999998,posterior=1.0,length_median=0.6367389999999999,height_median=4.408647500000029,height_range={1.7693260000000919,11.242505000000051},height=4.7798720250000155]:0.7483395000000002)[&length_range={0.214187,9.524967},height_95%_HPD={2.51628800000006,10.28524900000005},length_95%_HPD={0.476273,6.008851},length=3.077370885,posterior=1.0,length_median=2.8492665,height_median=5.156987000000029,height_range={2.0406260000000884,13.602450000000047},height=5.604648895000022]:3.069683499999954,(6670[&length_range={0.049808,12.198045},height_95%_HPD={3.999999961479261E-6,9.000000119385732E-6},length_95%_HPD={0.049808,7.092748},length=1.6875118749999993,length_median=0.634782,height_median=5.999999984851456E-6,height_range={2.000000023372195E-6,1.0000000003174137E-5},height=5.860000019879407E-6]:0.6347825000000427,6671[&length_range={0.049808,12.198045},height_95%_HPD={3.999999961479261E-6,9.000000119385732E-6},length_95%_HPD={0.049808,7.092748},length=1.6875118749999993,length_median=0.634782,height_median=5.999999984851456E-6,height_range={2.000000023372195E-6,1.0000000003174137E-5},height=5.860000019879407E-6]:0.6347825000000427)[&length_range={0.472515,16.406953},height_95%_HPD={0.049814000000026226,7.092752000000047},length_95%_HPD={2.937329,12.310557},length=6.994502044999999,posterior=1.0,length_median=6.628940500000001,height_median=0.6347885000000275,height_range={0.049814000000026226,12.198054000000099},height=1.6875177350000212]:7.591881999999956)[&length_range={0.310827,7.706635},height_95%_HPD={4.414235000000048,15.076916000000011},length_95%_HPD={0.850901,5.730853},length=3.0192016600000007,posterior=1.0,length_median=2.7975815,height_median=8.226670499999983,height_range={3.2937790000000007,19.691671000000042},height=8.682019780000022]:3.1850260000000574,(6668[&length_range={0.41072,13.052913},height_95%_HPD={3.999999961479261E-6,9.000000005698894E-6},length_95%_HPD={1.762501,8.104395},length=4.053984540000001,length_median=3.5721255,height_median=5.999999984851456E-6,height_range={2.000000023372195E-6,1.0000000003174137E-5},height=5.81000001957932E-6]:3.5721264999999676,6669[&length_range={0.41072,13.052913},height_95%_HPD={3.999999961479261E-6,9.000000005698894E-6},length_95%_HPD={1.762501,8.104395},length=4.053984540000001,length_median=3.5721255,height_median=5.999999984851456E-6,height_range={2.000000023372195E-6,1.0000000003174137E-5},height=5.81000001957932E-6]:3.5721264999999676)[&length_range={0.860212,18.298486},height_95%_HPD={1.762504999999976,8.104401999999965},length_95%_HPD={3.033454,13.307217},length=7.647231090000003,posterior=1.0,length_median=7.438528,height_median=3.5721324999999524,height_range={0.4107250000000988,13.052920000000015},height=4.053990350000022]:7.839564000000088)[&length_range={0.088225,7.497623},height_95%_HPD={6.178475000000049,18.833923999999982},length_95%_HPD={0.088225,3.328649},length=1.6385002799999995,posterior=1.0,length_median=1.3941705,height_median=11.41169650000004,height_range={4.910513000000009,24.352907000000016},height=11.701221440000026]:1.5619039999999842)[&length_range={0.292375,11.902031},height_95%_HPD={7.263217000000111,20.911650999999978},length_95%_HPD={0.292375,6.185109},length=3.205410640000001,posterior=1.0,length_median=3.0220885,height_median=12.973600500000025,height_range={6.959852999999953,25.352929000000017},height=13.339721720000023]:3.0989185000000177,(6665[&length_range={1.625153,23.042468},height_95%_HPD={3.000000049269147E-6,8.00000006506707E-6},length_95%_HPD={2.547997,15.125271},length=7.183121630000003,length_median=5.93891,height_median=5.999999999062311E-6,height_range={2.000000023372195E-6,1.0000000003174137E-5},height=5.840000020356229E-6]:5.938908999999967,(6666[&length_range={0.075727,15.899372},height_95%_HPD={3.0000000208474376E-6,8.00000006506707E-6},length_95%_HPD={0.082544,9.953748},length=2.5335181649999994,length_median=1.0741040000000002,height_median=5.999999984851456E-6,height_range={2.999999992425728E-6,1.100000000064938E-5},height=5.790000021761443E-6]:1.0741035000000636,6667[&length_range={0.075727,15.899372},height_95%_HPD={3.0000000208474376E-6,8.00000006506707E-6},length_95%_HPD={0.082544,9.953748},length=2.5335181649999994,length_median=1.0741040000000002,height_median=5.999999984851456E-6,height_range={2.999999992425728E-6,1.100000000064938E-5},height=5.790000021761443E-6]:1.0741035000000636)[&length_range={0.358727,15.004841},height_95%_HPD={0.08254900000002863,9.953753999999975},length_95%_HPD={1.072017,11.415605},length=4.649603514999999,posterior=1.0,length_median=3.833816,height_median=1.0741095000000485,height_range={0.07573300000009908,15.899376000000018},height=2.533523955000022]:4.8648054999999175)[&length_range={0.208869,22.089677},height_95%_HPD={2.5480020000001105,15.125279000000006},length_95%_HPD={1.797911,16.180909},length=9.362004890000001,posterior=1.0,length_median=9.64992,height_median=5.938914999999966,height_range={1.6251590000001102,23.042476000000022},height=7.183127470000022]:10.133604000000076)[&length_range={0.347484,19.128443},height_95%_HPD={10.296350999999987,24.85403399999997},length_95%_HPD={0.347484,12.566473},length=7.082507475000001,posterior=1.0,length_median=6.9283815,height_median=16.072519000000042,height_range={8.696818999999948,33.43417400000001},height=16.545132360000014]:7.567716999999931)[&length_range={0.296621,10.871024},height_95%_HPD={14.37775999999998,34.19918100000001},length_95%_HPD={0.296621,8.617992},length=4.183351850000002,posterior=1.0,length_median=3.7975905,height_median=23.640235999999973,height_range={12.34871499999997,38.313468999999984},height=23.627639835000018]:3.8737590000000637)[&length_range={0.103911,12.550074},height_95%_HPD={17.635221000000115,39.39473700000006},length_95%_HPD={0.103911,8.22374},length=3.4964459000000017,posterior=1.0,length_median=2.962462,height_median=27.513995000000037,height_range={15.050934999999996,43.58526699999999},height=27.810991684999998]:3.594199499999988)[&length_range={0.192879,21.173474},height_95%_HPD={20.727998999999954,43.06779999999992},length_95%_HPD={0.561687,15.032298},length=7.537993279999998,posterior=1.0,length_median=7.086377,height_median=31.108194500000025,height_range={17.871862000000036,47.378157000000016},height=31.307437585000013]:7.043882499999967,(6538[&length_range={15.706236,47.873154},height_95%_HPD={3.999999933057552E-6,8.00000006506707E-6},length_95%_HPD={21.652925,41.541168},length=29.94745021499999,length_median=29.699227999999998,height_median=5.999999984851456E-6,height_range={3.000000049269147E-6,1.0000000003174137E-5},height=5.7800000195129546E-6]:29.69922750000007,((6539[&length_range={5.871161,36.898139},height_95%_HPD={3.9999999046358425E-6,8.00000003664536E-6},length_95%_HPD={7.263696,25.279325},length=15.05404641000001,length_median=14.25421,height_median=5.999999984851456E-6,height_range={2.000000023372195E-6,1.0000000003174137E-5},height=5.865000018872024E-6]:14.254208999999989,(6540[&length_range={2.829346,35.1558},height_95%_HPD={3.999999961479261E-6,9.000000034120603E-6},length_95%_HPD={3.087852,19.244588},length=9.420111234999997,length_median=8.584060999999998,height_median=5.999999999062311E-6,height_range={2.000000023372195E-6,1.100000000064938E-5},height=5.825000019541448E-6]:10.248364999999993,(6541[&length_range={2.978476,27.059662},height_95%_HPD={3.000000049269147E-6,8.00000009348878E-6},length_95%_HPD={2.978476,17.835829},length=9.178594740000001,length_median=8.078484,height_median=5.999999984851456E-6,height_range={2.0000000517939043E-6,1.100000000064938E-5},height=5.82500001939934E-6]:8.742515999999995,(6544[&length_range={0.532959,19.07155},height_95%_HPD={3.999999933057552E-6,8.999999977277184E-6},length_95%_HPD={0.532959,11.334446},length=4.2986553600000015,length_median=3.2251450000000004,height_median=6.000000013273166E-6,height_range={2.000000023372195E-6,1.100000000064938E-5},height=5.8050000207288125E-6]:3.2251454999999822,(6543[&length_range={0.116005,8.216774},height_95%_HPD={2.999999992425728E-6,8.00000006506707E-6},length_95%_HPD={0.194269,6.51226},length=1.7500245049999998,length_median=0.8365045,height_median=5.999999984851456E-6,height_range={2.000000023372195E-6,1.100000000064938E-5},height=5.730000020491843E-6]:0.8365055000000154,6542[&length_range={0.116005,8.216774},height_95%_HPD={2.999999992425728E-6,8.00000006506707E-6},length_95%_HPD={0.194269,6.51226},length=1.7500245049999998,length_median=0.8365045,height_median=5.999999984851456E-6,height_range={2.000000023372195E-6,1.100000000064938E-5},height=5.730000020491843E-6]:0.8365055000000154)[&length_range={0.059454,16.880542},height_95%_HPD={0.19427500000014675,6.5122640000000445},length_95%_HPD={0.059454,8.362442},length=2.548630929999999,posterior=1.0,length_median=1.3826589999999999,height_median=0.8365115000000003,height_range={0.11601000000007389,8.216781000000026},height=1.7500302350000214]:2.388639999999995)[&length_range={0.151177,15.502587},height_95%_HPD={0.532963000000052,11.334452000000084},length_95%_HPD={0.659548,9.55513},length=5.211361019999998,posterior=1.0,length_median=4.8258755,height_median=3.2251514999999955,height_range={0.532963000000052,19.071558000000024},height=4.298661165000022]:5.517370499999984)[&length_range={0.038323,19.949536},height_95%_HPD={4.14261799999997,16.354600999999974},length_95%_HPD={0.038323,7.297043},length=2.2530438651685385,posterior=0.445,length_median=1.094396,height_median=8.74252199999998,height_range={3.585634000000084,22.505477000000027},height=9.320216719101142]:1.505849000000012)[&length_range={0.398142,13.543154},height_95%_HPD={4.268977999999976,21.18748300000003},length_95%_HPD={0.398142,9.64967},length=3.780337545000001,posterior=1.0,length_median=3.0560305,height_median=10.248370999999992,height_range={2.978482000000014,35.15580600000001},height=11.273714730000021]:4.005843999999982)[&length_range={0.237674,26.533324},height_95%_HPD={7.263701999999995,25.279332000000025},length_95%_HPD={0.237674,16.097831},length=7.392242109999996,posterior=1.0,length_median=6.414898,height_median=14.254214999999974,height_range={5.871167000000014,36.898145000000014},height=15.054052275000018]:7.685184000000035,((6574[&length_range={7.171179,36.75694},height_95%_HPD={3.999999961479261E-6,8.999999977277184E-6},length_95%_HPD={8.918803,29.441542},length=18.034277684999985,length_median=17.171644999999998,height_median=5.999999984851456E-6,height_range={2.9999999640040187E-6,1.0000000003174137E-5},height=5.800000020173001E-6]:15.713988000000015,(((6561[&length_range={2.495579,21.876105},height_95%_HPD={3.000000049269147E-6,9.000000005698894E-6},length_95%_HPD={2.584704,11.151234},length=6.355481939999997,length_median=5.5618435,height_median=5.999999999062311E-6,height_range={1.9999999949504854E-6,1.0000000003174137E-5},height=5.840000018508818E-6]:5.545716999999996,((6564[&length_range={0.923684,10.149449},height_95%_HPD={3.0000000208474376E-6,9.000000005698894E-6},length_95%_HPD={0.923684,5.571545},length=2.7267499100000006,length_median=2.26069,height_median=5.999999984851456E-6,height_range={9.999999974752427E-7,1.0000000003174137E-5},height=5.790000018777164E-6]:2.2606910000000227,(6562[&length_range={0.390408,4.988695},height_95%_HPD={3.0000000208474376E-6,9.000000005698894E-6},length_95%_HPD={0.390408,2.445477},length=1.0886782750000001,length_median=0.833763,height_median=6.000000013273166E-6,height_range={2.000000023372195E-6,1.0000000003174137E-5},height=5.800000018609808E-6]:0.8337615000000369,6563[&length_range={0.390408,4.988695},height_95%_HPD={3.0000000208474376E-6,9.000000005698894E-6},length_95%_HPD={0.390408,2.445477},length=1.0886782750000001,length_median=0.833763,height_median=6.000000013273166E-6,height_range={2.000000023372195E-6,1.0000000003174137E-5},height=5.800000018609808E-6]:0.8337615000000369)[&length_range={0.263457,8.808065},height_95%_HPD={0.39041400000002113,2.445480999999944},length_95%_HPD={0.512105,3.913058},length=1.638071625,posterior=1.0,length_median=1.2727925,height_median=0.8337675000000502,height_range={0.39041400000002113,4.988702000000131},height=1.0886840750000182]:1.4269294999999573)[&length_range={0.222422,16.648396},height_95%_HPD={0.923688999999996,5.571549000000033},length_95%_HPD={0.222422,5.456227},length=2.0304779400000004,posterior=1.0,length_median=1.5557695,height_median=2.2606970000000075,height_range={0.923688999999996,10.14945299999988},height=2.726755700000019]:1.90775050000002,((6565[&length_range={0.089529,11.296979},height_95%_HPD={3.000000049269147E-6,9.000000062542313E-6},length_95%_HPD={0.259477,6.264035},length=2.834211304999999,length_median=2.6040935000000003,height_median=5.999999984851456E-6,height_range={9.999999974752427E-7,1.0000000003174137E-5},height=5.8200000177066615E-6]:0.3615349999999893,6573[&length_range={0.089529,13.909463},height_95%_HPD={2.999999992425728E-6,9.000000005698894E-6},length_95%_HPD={0.259477,7.258622},length=3.201923745,length_median=2.825229,height_median=5.999999984851456E-6,height_range={9.999999974752427E-7,1.0000000003174137E-5},height=5.805000018312967E-6]:0.3615349999999893)[&length_range={0.765484,7.938562},height_95%_HPD={0.08953599999998119,3.072644999999966},length_95%_HPD={1.022124,7.239206},length=3.2695100652173923,posterior=0.23,length_median=2.5943045,height_median=0.36154099999997413,height_range={0.08953599999998119,5.88155100000003},height=0.979669739130449]:2.934405500000068,(((6571[&length_range={0.319138,4.64457},height_95%_HPD={2.999999992425728E-6,9.000000062542313E-6},length_95%_HPD={0.319138,2.803881},length=1.3472260649999999,length_median=1.1813150000000001,height_median=5.999999984851456E-6,height_range={1.9999999949504854E-6,1.0000000088439265E-5},height=5.840000018508818E-6]:1.181314500000056,6572[&length_range={0.319138,4.64457},height_95%_HPD={2.999999992425728E-6,9.000000062542313E-6},length_95%_HPD={0.319138,2.803881},length=1.3472260649999999,length_median=1.1813150000000001,height_median=5.999999984851456E-6,height_range={1.9999999949504854E-6,1.0000000088439265E-5},height=5.840000018508818E-6]:1.181314500000056)[&length_range={0.001246,1.442935},height_95%_HPD={0.3191420000000562,2.8038880000000006},length_95%_HPD={0.001246,0.737695},length=0.21870566500000002,posterior=1.0,length_median=0.13847700000000002,height_median=1.1813205000000409,height_range={0.3191420000000562,4.644577999999967},height=1.347231905000018]:0.21491049999994516,(6570[&length_range={0.029689,2.285278},height_95%_HPD={2.999999992425728E-6,9.999999974752427E-6},length_95%_HPD={0.029689,1.118932},length=0.3312521050000001,length_median=0.1885215,height_median=5.999999984851456E-6,height_range={9.999999974752427E-7,1.0000000060017555E-5},height=5.865000019440459E-6]:0.18852250000006165,6569[&length_range={0.029689,2.285278},height_95%_HPD={2.999999992425728E-6,9.999999974752427E-6},length_95%_HPD={0.029689,1.118932},length=0.3312521050000001,length_median=0.1885215,height_median=5.999999984851456E-6,height_range={9.999999974752427E-7,1.0000000060017555E-5},height=5.865000019440459E-6]:0.18852250000006165)[&length_range={0.179454,4.071764},height_95%_HPD={0.02969399999992106,1.1189370000000451},length_95%_HPD={0.274635,2.72205},length=1.2346796,posterior=1.0,length_median=1.1028760000000002,height_median=0.1885285000000465,height_range={0.02969399999992106,2.285281999999995},height=0.33125797000001883]:1.2077024999999395)[&length_range={0.096626,3.76062},height_95%_HPD={0.3441500000000701,3.2473119999999653},length_95%_HPD={0.216646,2.435188},length=1.2123571800000001,posterior=1.0,length_median=1.1055195,height_median=1.396230999999986,height_range={0.3441500000000701,4.789820999999961},height=1.5659375700000187]:1.1130084999999923,(6566[&length_range={0.456557,4.46167},height_95%_HPD={2.9999999640040187E-6,9.000000034120603E-6},length_95%_HPD={0.456557,2.818278},length=1.424766135,length_median=1.307842,height_median=5.999999984851456E-6,height_range={9.999999974752427E-7,1.0000000060017555E-5},height=5.875000018846777E-6]:1.3078415000000092,(6568[&length_range={0.172997,3.780534},height_95%_HPD={2.999999992425728E-6,9.000000062542313E-6},length_95%_HPD={0.180641,1.592381},length=0.5106693949999999,length_median=0.3185445,height_median=5.999999984851456E-6,height_range={9.999999974752427E-7,1.100000000064938E-5},height=5.860000019310974E-6]:0.3185410000000246,6567[&length_range={0.172997,3.780534},height_95%_HPD={2.999999992425728E-6,9.000000062542313E-6},length_95%_HPD={0.180641,1.592381},length=0.5106693949999999,length_median=0.3185445,height_median=5.999999984851456E-6,height_range={9.999999974752427E-7,1.100000000064938E-5},height=5.860000019310974E-6]:0.3185410000000246)[&length_range={0.092967,3.987589},height_95%_HPD={0.18064900000004513,1.5923879999999997},length_95%_HPD={0.092967,1.666549},length=0.9140967549999999,posterior=1.0,length_median=0.87367,height_median=0.31854700000000946,height_range={0.17300099999997087,3.7805420000000254},height=0.5106752550000193]:0.9893004999999846)[&length_range={0.073018,4.968055},height_95%_HPD={0.45656500000012556,2.818285000000003},length_95%_HPD={0.120843,3.249594},length=1.3535227399999998,posterior=1.0,length_median=1.0945969999999998,height_median=1.307847499999994,height_range={0.45656500000012556,4.46167600000004},height=1.4247720100000194]:1.2013919999999843)[&length_range={0.04984,4.449861},height_95%_HPD={0.6132100000000094,5.33874400000002},length_95%_HPD={0.04984,1.689103},length=0.7659451,posterior=1.0,length_median=0.6252465,height_median=2.5092394999999783,height_range={0.6132100000000094,7.271577000000008},height=2.778294750000019]:0.7867070000000638)[&length_range={0.008419,4.935608},height_95%_HPD={1.0875290000000177,7.286867999999998},length_95%_HPD={0.044996,2.454268},length=0.8538195606060607,posterior=0.99,length_median=0.575342,height_median=3.295946500000042,height_range={0.9895439999999951,13.909466000000052},height=3.895968949494968]:0.8725009999999855)[&length_range={0.288448,6.774341},height_95%_HPD={1.7668900000000178,8.951325999999995},length_95%_HPD={0.288448,3.345662},length=1.5956476565656563,posterior=0.99,length_median=1.3324500000000001,height_median=4.168447500000028,height_range={1.6140860000000998,18.680712000000057},height=4.749788510101028]:1.3772754999999677)[&length_range={0.284366,8.556287},height_95%_HPD={2.5847120000000814,11.151240999999999},length_95%_HPD={0.313222,5.473018},length=2.091779333333334,posterior=0.99,length_median=1.7337224999999998,height_median=5.545722999999995,height_range={2.4955860000000882,21.876109000000056},height=6.345436166666685]:2.134411999999955,6560[&length_range={3.470183,22.752423},height_95%_HPD={3.000000049269147E-6,9.000000005698894E-6},length_95%_HPD={3.961133,14.852332},length=8.433609695000001,length_median=7.6801295,height_median=6.000000013273166E-6,height_range={1.9999999949504854E-6,1.0000000003174137E-5},height=5.870000018717292E-6]:7.680128999999937)[&length_range={0.41919,14.399082},height_95%_HPD={3.961137999999977,14.852338000000003},length_95%_HPD={0.41919,5.772802},length=2.944361752525254,posterior=0.99,length_median=2.5681625,height_median=7.68013499999995,height_range={3.4701920000000825,22.752427000000054},height=8.437215500000024]:3.3390840000001205,(6559[&length_range={4.792523,28.778567},height_95%_HPD={3.000000049269147E-6,8.00000006506707E-6},length_95%_HPD={5.436243,21.101183},length=11.247829095000007,length_median=10.4017375,height_median=6.000000013273166E-6,height_range={2.9999999640040187E-6,1.0000000003174137E-5},height=5.860000019026757E-6]:10.054297999999989,((6557[&length_range={0.030342,11.686256},height_95%_HPD={2.9999999640040187E-6,8.999999920433766E-6},length_95%_HPD={0.030342,5.834143},length=1.5528003050000003,length_median=0.7323755000000001,height_median=5.999999984851456E-6,height_range={2.0000000517939043E-6,1.0000000031595846E-5},height=5.805000019734052E-6]:0.732375500000046,6558[&length_range={0.030342,11.686256},height_95%_HPD={2.9999999640040187E-6,8.999999920433766E-6},length_95%_HPD={0.030342,5.834143},length=1.5528003050000003,length_median=0.7323755000000001,height_median=5.999999984851456E-6,height_range={2.0000000517939043E-6,1.0000000031595846E-5},height=5.805000019734052E-6]:0.732375500000046)[&length_range={0.388947,21.5541},height_95%_HPD={0.03034700000000612,5.834150000000108},length_95%_HPD={1.194202,10.208581},length=4.729728899999999,posterior=1.0,length_median=4.0514985,height_median=0.7323815000000309,height_range={0.03034700000000612,11.686260000000019},height=1.5528061100000194]:4.845571000000007,(((6553[&length_range={0.154193,10.764682},height_95%_HPD={3.0000000208474376E-6,9.000000034120603E-6},length_95%_HPD={0.154193,6.178576},length=1.6386596950000003,length_median=0.963686,height_median=5.999999984851456E-6,height_range={2.000000023372195E-6,1.0000000031595846E-5},height=5.825000020962534E-6]:0.384971500000006,6556[&length_range={0.136852,12.827874},height_95%_HPD={2.9999999640040187E-6,8.00000009348878E-6},length_95%_HPD={0.136852,5.100498},length=1.6680877249999992,length_median=0.857809,height_median=5.999999984851456E-6,height_range={2.000000023372195E-6,1.0000000003174137E-5},height=5.810000020716188E-6]:0.384971500000006)[&length_range={0.129545,5.362038},height_95%_HPD={0.1720009999999661,1.5467050000000313},length_95%_HPD={0.129545,5.019871},length=1.4722220588235293,posterior=0.17,length_median=1.063738,height_median=0.38497749999999087,height_range={0.1720009999999661,2.1289419999998813},height=0.6076763529412019]:2.677617499999883,(6555[&length_range={0.080178,11.559156},height_95%_HPD={3.0000000208474376E-6,9.000000005698894E-6},length_95%_HPD={0.080178,5.303524},length=1.5809884999999995,length_median=0.897241,height_median=5.999999999062311E-6,height_range={2.000000023372195E-6,1.0000000003174137E-5},height=5.840000019787794E-6]:0.848390500000022,(6552[&length_range={0.163489,12.112495},height_95%_HPD={3.000000049269147E-6,9.000000062542313E-6},length_95%_HPD={0.163489,5.929908},length=1.7970468100000005,length_median=1.028054,height_median=5.999999984851456E-6,height_range={2.000000023372195E-6,1.0000000003174137E-5},height=5.795000019475083E-6]:0.3083650000000091,6554[&length_range={0.091232,17.544733},height_95%_HPD={3.0000000208474376E-6,9.000000005698894E-6},length_95%_HPD={0.091232,5.592828},length=1.9084943999999995,length_median=1.1657235,height_median=5.999999984851456E-6,height_range={2.000000023372195E-6,1.099999997222767E-5},height=5.790000020198249E-6]:0.3083650000000091)[&length_range={0.129896,6.876782},height_95%_HPD={0.16428700000003005,2.449480000000051},length_95%_HPD={0.129896,3.347089},length=1.4822849444444446,posterior=0.09,length_median=0.5613600000000001,height_median=0.30837099999999396,height_range={0.16428700000003005,5.238492000000008},height=0.7984686111111077]:0.5400255000000271)[&length_range={0.106478,4.97467},height_95%_HPD={0.312199000000021,4.616531999999978},length_95%_HPD={0.106478,2.525396},length=1.515880916666667,posterior=0.06,length_median=1.164006,height_median=0.8483965000000211,height_range={0.312199000000021,5.073210999999986},height=1.712504083333317]:2.2141984999998527)[&length_range={0.018255,4.106972},height_95%_HPD={0.7875010000000486,7.385568000000035},length_95%_HPD={0.018255,2.953495},length=1.2419269111111113,posterior=0.225,length_median=1.098287,height_median=3.062594999999874,height_range={0.7875010000000486,8.052371000000079},height=3.6928405111111267]:0.9349305000001635,6551[&length_range={0.080178,10.850677},height_95%_HPD={3.0000000208474376E-6,9.000000005698894E-6},length_95%_HPD={0.080178,6.836964},length=2.07526998,length_median=1.2294559999999999,height_median=5.999999984851456E-6,height_range={2.9999999640040187E-6,1.0000000031595846E-5},height=5.805000020444595E-6]:3.9975195000000525)[&length_range={0.033524,12.552448},height_95%_HPD={0.8030270000000428,10.292248999999998},length_95%_HPD={0.033524,4.893467},length=1.7491409999999994,posterior=1.0,length_median=1.292594,height_median=3.9975255000000374,height_range={0.6662249999999688,17.54474099999996},height=4.533394010000021]:1.5804270000000002)[&length_range={0.210307,11.232481},height_95%_HPD={1.7592330000000516,13.139042000000018},length_95%_HPD={1.276011,9.602653},length=4.697607210000001,posterior=1.0,length_median=4.5008845,height_median=5.577952500000038,height_range={1.5622520000000009,22.819458000000083},height=6.2825350100000215]:4.476351499999964)[&length_range={0.035171,10.239197},height_95%_HPD={4.792528000000033,18.515782000000044},length_95%_HPD={0.035171,3.625657},length=1.1826914731182796,posterior=0.465,length_median=0.623333,height_median=10.054304000000002,height_range={4.792528000000033,28.778572000000082},height=11.003053365591413]:0.9649150000000688)[&length_range={0.10261,14.320922},height_95%_HPD={5.397212999999937,21.10118899999999},length_95%_HPD={0.237196,10.223128},length=5.690125540404042,posterior=0.99,length_median=5.5405370000000005,height_median=11.01921900000007,height_range={5.397212999999937,29.622772000000083},height=11.943775994949519]:4.694774999999929)[&length_range={0.032518,16.160503},height_95%_HPD={7.171184000000039,25.458211000000077},length_95%_HPD={0.032518,5.745953},length=1.852112113207547,posterior=0.53,length_median=0.9632765,height_median=15.713994,height_range={7.171184000000039,31.667839000000086},height=16.699196471698137]:3.075397000000045,((6545[&length_range={1.961318,19.011569},height_95%_HPD={2.999999992425728E-6,8.00000006506707E-6},length_95%_HPD={1.961318,10.534065},length=5.7977554550000026,length_median=4.984428,height_median=5.999999984851456E-6,height_range={2.9999999640040187E-6,1.0000000003174137E-5},height=5.7600000205582095E-6]:4.984429500000019,6546[&length_range={1.961318,19.011569},height_95%_HPD={2.999999992425728E-6,8.00000006506707E-6},length_95%_HPD={1.961318,10.534065},length=5.7977554550000026,length_median=4.984428,height_median=5.999999984851456E-6,height_range={2.9999999640040187E-6,1.0000000003174137E-5},height=5.7600000205582095E-6]:4.984429500000019)[&length_range={0.211893,19.065678},height_95%_HPD={1.9613230000000499,10.534070000000085},length_95%_HPD={1.380434,14.25698},length=7.307769075000003,posterior=1.0,length_median=6.6342425,height_median=4.984435500000004,height_range={1.9613230000000499,19.01157499999998},height=5.797761215000017]:7.904566999999993,(6547[&length_range={2.548331,18.872858},height_95%_HPD={2.999999992425728E-6,8.00000009348878E-6},length_95%_HPD={4.554039,15.809649},length=9.071460199999999,length_median=8.723755,height_median=5.9999999706406015E-6,height_range={2.000000023372195E-6,1.0000000031595846E-5},height=5.725000020078141E-6]:8.723754500000013,(6550[&length_range={1.359953,16.139621},height_95%_HPD={2.9999999640040187E-6,8.00000003664536E-6},length_95%_HPD={1.590509,10.629791},length=5.079127645000001,length_median=4.462717,height_median=5.999999984851456E-6,height_range={2.9999999640040187E-6,1.0000000031595846E-5},height=5.7400000208929216E-6]:4.462715000000074,(6548[&length_range={0.87242,10.995361},height_95%_HPD={2.9999999640040187E-6,8.00000003664536E-6},length_95%_HPD={1.241395,7.254549},length=4.2878853999999995,length_median=4.0562805,height_median=5.999999956429747E-6,height_range={2.9999999640040187E-6,1.1000000029071089E-5},height=5.725000020504467E-6]:4.05627850000009,6549[&length_range={0.87242,10.995361},height_95%_HPD={2.9999999640040187E-6,8.00000003664536E-6},length_95%_HPD={1.241395,7.254549},length=4.2878853999999995,length_median=4.0562805,height_median=5.999999956429747E-6,height_range={2.9999999640040187E-6,1.1000000029071089E-5},height=5.725000020504467E-6]:4.05627850000009)[&length_range={0.038167,9.228436},height_95%_HPD={1.241401000000053,7.254556000000008},length_95%_HPD={0.038167,2.56613},length=0.79124226,posterior=1.0,length_median=0.352717,height_median=4.0562845000000465,height_range={0.8724280000000704,10.995365000000007},height=4.287891125000021]:0.4064365000000123)[&length_range={1.063503,8.38593},height_95%_HPD={1.590515000000039,10.629796000000056},length_95%_HPD={1.506034,6.407529},length=3.99233254,posterior=1.0,length_median=3.9141735000000004,height_median=4.462721000000059,height_range={1.3599580000000628,16.13962500000008},height=5.079133385000019]:4.261039499999924)[&length_range={0.841363,10.887423},height_95%_HPD={4.554043000000092,15.809654999999992},length_95%_HPD={0.841363,7.153885},length=4.028954994999999,posterior=1.0,length_median=3.825491,height_median=8.723760499999983,height_range={2.548336000000063,18.872862000000083},height=9.071465925000027]:4.165242000000013)[&length_range={0.157148,14.827745},height_95%_HPD={6.319535000000059,20.63780200000005},length_95%_HPD={0.157148,10.601852},length=5.011889520202018,posterior=0.99,length_median=4.385211,height_median=12.889002499999997,height_range={4.458372000000054,26.882117000000008},height=13.151160303030316]:5.900388500000048)[&length_range={0.09804,10.803374},height_95%_HPD={10.676098999999951,29.441547000000085},length_95%_HPD={0.144885,8.0886},length=2.972628865,posterior=1.0,length_median=2.2547235,height_median=18.789391000000045,height_range={9.579490000000021,36.75694300000001},height=19.473665520000015]:3.150007999999964)[&length_range={0.306052,17.291362},height_95%_HPD={13.29898700000004,32.44126500000003},length_95%_HPD={1.607671,13.372798},length=7.501161610000005,posterior=1.0,length_median=7.552212,height_median=21.93939900000001,height_range={11.399826000000019,40.27718400000002},height=22.446294385000016]:7.759834500000046)[&length_range={1.53162,24.496731},height_95%_HPD={21.652928999999915,41.541171000000034},length_95%_HPD={1.803928,17.358305},length=8.628440639999999,posterior=1.0,length_median=8.019889500000001,height_median=29.699233500000055,height_range={15.706243000000114,47.873159000000015},height=29.947455995]:8.452843499999936)[&length_range={0.120632,13.507322},height_95%_HPD={25.90790299999999,51.22626700000001},length_95%_HPD={0.120632,8.574334},length=2.6346683641304343,posterior=0.92,length_median=1.817498,height_median=38.15207699999999,height_range={23.971649000000113,59.83259200000002},height=38.574982570652224]:3.0511735000000044)[&length_range={1.028147,19.863107},height_95%_HPD={29.302553000000074,52.3483669999999},length_95%_HPD={1.028147,16.735427},length=8.912220595,posterior=1.0,length_median=8.5761285,height_median=41.203250499999996,height_range={29.302553000000074,61.562415000000016},height=41.26932576000004]:8.729651000000025,(((6685[&length_range={5.833662,38.522776},height_95%_HPD={3.000000049269147E-6,8.00000006506707E-6},length_95%_HPD={5.833662,26.336162},length=14.960449449999997,length_median=13.0918005,height_median=5.999999984851456E-6,height_range={2.999999992425728E-6,1.0000000003174137E-5},height=5.775000018815035E-6]:13.09180050000004,(6684[&length_range={1.363738,30.421769},height_95%_HPD={3.0000000208474376E-6,8.00000009348878E-6},length_95%_HPD={1.363738,15.762179},length=5.036130584999999,length_median=3.237488,height_median=5.999999984851456E-6,height_range={3.0000000208474376E-6,1.0000000003174137E-5},height=5.800000019604568E-6]:3.237485500000062,6683[&length_range={1.363738,30.421769},height_95%_HPD={3.0000000208474376E-6,8.00000009348878E-6},length_95%_HPD={1.363738,15.762179},length=5.036130584999999,length_median=3.237488,height_median=5.999999984851456E-6,height_range={3.0000000208474376E-6,1.0000000003174137E-5},height=5.800000019604568E-6]:3.237485500000062)[&length_range={1.773928,36.958551},height_95%_HPD={1.3637440000000822,15.762188000000037},length_95%_HPD={2.118914,20.161971},length=9.92431884,posterior=1.0,length_median=9.4894505,height_median=3.237491500000047,height_range={1.3637440000000822,30.421772999999988},height=5.036136385000022]:9.854314999999978)[&length_range={0.755388,29.06069},height_95%_HPD={5.833670000000126,26.336166999999932},length_95%_HPD={4.642954,24.944492},length=14.334069760000013,posterior=1.0,length_median=14.1950685,height_median=13.091806500000025,height_range={5.833670000000126,38.52278399999996},height=14.960455225000018]:20.920062500000014,(((6693[&length_range={6.307259,38.592452},height_95%_HPD={2.999999992425728E-6,8.00000006506707E-6},length_95%_HPD={6.307259,24.983222},length=15.543631520000012,length_median=14.861645,height_median=5.9999999706406015E-6,height_range={2.999999992425728E-6,1.0000000003174137E-5},height=5.740000020324487E-6]:11.598891000000066,(6692[&length_range={4.28999,46.465739},height_95%_HPD={3.0000000208474376E-6,8.00000009348878E-6},length_95%_HPD={4.464954,28.247932},length=17.922421115,length_median=17.542757,height_median=5.999999942218892E-6,height_range={2.9999999640040187E-6,9.999999946330718E-6},height=5.675000020488596E-6]:8.410052000000135,6694[&length_range={4.28999,38.592452},height_95%_HPD={2.999999992425728E-6,8.00000006506707E-6},length_95%_HPD={4.28999,24.983222},length=15.388185100000012,length_median=14.861645,height_median=5.999999956429747E-6,height_range={2.999999992425728E-6,1.0000000003174137E-5},height=5.730000020349735E-6]:8.410052000000121)[&length_range={0.146599,7.895479},height_95%_HPD={4.289997000000085,12.598261999999949},length_95%_HPD={0.146599,5.545023},length=2.8262987272727274,posterior=0.055,length_median=3.074188,height_median=8.410058000000078,height_range={4.289997000000085,20.947967999999932},height=9.061126363636372]:3.188838999999959)[&length_range={3.240198,27.742191},height_95%_HPD={9.835020000000071,21.29805200000004},length_95%_HPD={3.240198,17.269802},length=12.203298538461537,posterior=0.065,length_median=13.325259,height_median=11.598897000000036,height_range={8.37280100000001,21.29805200000004},height=12.894909923076938]:11.512752999999918,(6699[&length_range={11.92557,47.898025},height_95%_HPD={3.999999961479261E-6,8.999999948855475E-6},length_95%_HPD={14.961684,36.264908},length=26.166968455000003,length_median=25.6376135,height_median=5.999999984851456E-6,height_range={2.000000023372195E-6,1.0000000003174137E-5},height=5.765000019692934E-6]:26.06221900000002,(((6696[&length_range={5.28507,26.586477},height_95%_HPD={3.0000000208474376E-6,8.00000009348878E-6},length_95%_HPD={7.792012,22.874541},length=15.326536654999998,length_median=15.0108575,height_median=5.9999999706406015E-6,height_range={1.9999999949504854E-6,1.100000000064938E-5},height=5.760000019705558E-6]:13.206429,6698[&length_range={5.720318,31.926507},height_95%_HPD={3.0000000208474376E-6,8.00000009348878E-6},length_95%_HPD={6.980594,21.413607},length=14.92806949,length_median=14.7845045,height_median=5.999999984851456E-6,height_range={1.9999999949504854E-6,1.100000000064938E-5},height=5.740000019471836E-6]:13.206428999999986)[&length_range={0.021354,8.784286},height_95%_HPD={8.541423000000066,20.203280999999976},length_95%_HPD={0.021354,7.780891},length=2.0462366000000003,posterior=0.375,length_median=1.041711,height_median=13.20643499999997,height_range={6.980600999999979,24.010067999999947},height=13.596247426666682]:2.494066000000103,6697[&length_range={5.720318,26.586477},height_95%_HPD={3.0000000208474376E-6,8.00000009348878E-6},length_95%_HPD={9.630254,22.801481},length=15.443896360000007,length_median=15.1113845,height_median=5.9999999706406015E-6,height_range={1.9999999949504854E-6,1.100000000064938E-5},height=5.76500002011926E-6]:15.700495000000103)[&length_range={0.176871,21.233698},height_95%_HPD={11.627282000000008,23.636556},length_95%_HPD={0.456478,9.915518},length=4.651967517766498,posterior=0.985,length_median=4.104598,height_median=15.700501000000074,height_range={11.627282000000008,31.926513},height=16.462348081218302]:4.809243999999907,6695[&length_range={7.087362,37.02204},height_95%_HPD={3.0000000208474376E-6,8.00000006506707E-6},length_95%_HPD={12.789236,31.375238},length=20.91036450000001,length_median=20.3868175,height_median=5.999999984851456E-6,height_range={1.9999999949504854E-6,1.0000000003174137E-5},height=5.7750000189571435E-6]:20.509738999999996)[&length_range={0.732081,14.906155},height_95%_HPD={12.789240000000092,29.55512099999997},length_95%_HPD={0.732081,9.132292},length=5.154423481081082,posterior=0.925,length_median=4.877711,height_median=20.50974499999998,height_range={12.789240000000092,35.98644000000009},height=21.16096098378382]:5.552480000000024)[&length_range={0.019209,14.338449},height_95%_HPD={16.628596000000087,36.436767000000074},length_95%_HPD={0.479467,10.683654},length=5.364231763736264,posterior=0.91,length_median=4.8174209999999995,height_median=26.062225000000005,height_range={14.961691999999971,42.214207999999914},height=26.483803934065946]:-2.9505750000000504)[&length_range={0.104468,4.154779},height_95%_HPD={16.43961299999998,40.72915399999995},length_95%_HPD={0.104468,4.154779},length=1.318715625,posterior=0.04,length_median=1.151072,height_median=23.111649999999955,height_range={16.43961299999998,40.72915399999995},height=24.8611225]:5.648813000000075,((((6687[&length_range={0.99474,13.670088},height_95%_HPD={2.999999992425728E-6,8.00000009348878E-6},length_95%_HPD={1.119785,9.075406},length=5.024105179999999,length_median=4.849238,height_median=5.000000101063051E-6,height_range={2.999999992425728E-6,1.0000000003174137E-5},height=5.665000019661192E-6]:4.849240499999951,6686[&length_range={0.99474,13.670088},height_95%_HPD={2.999999992425728E-6,8.00000009348878E-6},length_95%_HPD={1.119785,9.075406},length=5.024105179999999,length_median=4.849238,height_median=5.000000101063051E-6,height_range={2.999999992425728E-6,1.0000000003174137E-5},height=5.665000019661192E-6]:4.849240499999951)[&length_range={0.573908,20.160061},height_95%_HPD={1.1197940000000415,9.075413000000054},length_95%_HPD={1.482599,13.781659},length=7.428391905000004,posterior=1.0,length_median=7.2303805,height_median=4.849245500000052,height_range={0.9947469999999896,13.670094000000049},height=5.0241108450000205]:7.408803499999955,6688[&length_range={2.829687,29.431574},height_95%_HPD={3.0000000208474376E-6,8.00000009348878E-6},length_95%_HPD={3.089369,21.639313},length=12.402734579999999,length_median=12.3363105,height_median=5.999999956429747E-6,height_range={2.9999999640040187E-6,1.0000000003174137E-5},height=5.720000019948657E-6]:12.25804300000005)[&length_range={0.124334,13.830618},height_95%_HPD={3.0893759999999872,21.63931799999999},length_95%_HPD={0.174429,8.246594},length=3.2825599696969707,posterior=0.99,length_median=2.8896115,height_median=12.258049000000007,height_range={2.8296940000000177,29.43158200000005},height=12.39537026262628]:3.2743050000000764,(6689[&length_range={1.797906,24.129289},height_95%_HPD={3.0000000208474376E-6,8.00000006506707E-6},length_95%_HPD={1.797906,12.195157},length=7.724005270000001,length_median=7.621822,height_median=5.999999956429747E-6,height_range={2.0000000517939043E-6,1.0000000003174137E-5},height=5.695000020438101E-6]:7.621821000000054,6690[&length_range={1.797906,24.129289},height_95%_HPD={3.0000000208474376E-6,8.00000006506707E-6},length_95%_HPD={1.797906,12.195157},length=7.724005270000001,length_median=7.621822,height_median=5.999999956429747E-6,height_range={2.0000000517939043E-6,1.0000000003174137E-5},height=5.695000020438101E-6]:7.621821000000054)[&length_range={0.264483,19.210012},height_95%_HPD={1.7979140000000484,12.19516599999993},length_95%_HPD={1.34353,14.558233},length=7.942775885,posterior=1.0,length_median=7.826173,height_median=7.62182700000001,height_range={1.7979140000000484,24.129297999999963},height=7.72401096500002]:7.910527000000073)[&length_range={0.209025,17.611559},height_95%_HPD={6.240570999999903,28.462937999999966},length_95%_HPD={0.209025,10.940681},length=5.839193139037431,posterior=0.935,length_median=5.629075,height_median=15.532354000000083,height_range={3.5066619999999773,33.09179400000005},height=15.434929582887722]:4.904316499999936,6691[&length_range={4.604819,42.079673},height_95%_HPD={2.999999992425728E-6,8.00000003664536E-6},length_95%_HPD={6.779711,30.636273},length=20.565017670000003,length_median=21.257562,height_median=5.999999956429747E-6,height_range={2.999999992425728E-6,9.000000062542313E-6},height=5.680000020333864E-6]:20.436664500000063)[&length_range={0.127311,14.561704},height_95%_HPD={8.48891400000008,30.63627899999996},length_95%_HPD={0.127311,8.881305},length=3.693103949999999,posterior=0.1,length_median=2.2061685,height_median=20.43667050000002,height_range={8.48891400000008,42.079679},height=20.014441750000014]:8.32379250000001)[&length_range={0.324524,14.628137},height_95%_HPD={22.209705999999997,42.11306699999996},length_95%_HPD={1.8514,14.628137},length=5.886150027777777,posterior=0.18,length_median=4.469456,height_median=28.76046300000003,height_range={20.594391999999985,42.11306699999996},height=29.226830888888905]:5.25140600000001)[&length_range={0.404651,23.157925},height_95%_HPD={25.788702000000015,47.15616800000002},length_95%_HPD={1.593816,14.431862},length=8.876496871134023,posterior=0.97,length_median=8.872547,height_median=34.01186900000004,height_range={23.566430000000096,50.10104299999999},height=34.97610452577319]:9.020153499999935,(6702[&length_range={7.087362,54.970947},height_95%_HPD={3.000000049269147E-6,8.00000006506707E-6},length_95%_HPD={15.878795,51.416512},length=36.51338398,length_median=37.594575,height_median=5.999999984851456E-6,height_range={2.999999992425728E-6,1.0000000003174137E-5},height=5.815000019140371E-6]:37.65852900000007,(6701[&length_range={4.725418,40.401885},height_95%_HPD={3.999999989900971E-6,8.999999977277184E-6},length_95%_HPD={7.548046,24.667851},length=14.641858664999999,length_median=14.341762,height_median=6.000000013273166E-6,height_range={2.000000023372195E-6,1.0000000003174137E-5},height=5.815000019566696E-6]:14.341762500000058,6700[&length_range={4.725418,40.401885},height_95%_HPD={3.999999989900971E-6,8.999999977277184E-6},length_95%_HPD={7.548046,24.667851},length=14.641858664999999,length_median=14.341762,height_median=6.000000013273166E-6,height_range={2.000000023372195E-6,1.0000000003174137E-5},height=5.815000019566696E-6]:14.341762500000058)[&length_range={2.039607,38.403589},height_95%_HPD={7.548051999999984,24.667857000000026},length_95%_HPD={5.052705,35.705097},length=22.18530719,posterior=1.0,length_median=22.9511795,height_median=14.341768500000072,height_range={4.725424000000061,40.40188999999998},height=14.641864480000015]:23.316766499999986)[&length_range={0.094046,30.460535},height_95%_HPD={20.534209000000118,54.97095400000005},length_95%_HPD={0.094046,19.452194},length=6.903947785714284,posterior=0.98,length_median=4.825206,height_median=37.65853500000006,height_range={8.71078399999999,54.97095400000005},height=36.83327516836736]:5.373487499999918)[&length_range={0.500153,23.722678},height_95%_HPD={32.55663099999997,54.84460199999995},length_95%_HPD={0.649361,12.351692},length=6.3295469949999985,posterior=1.0,length_median=5.9498560000000005,height_median=43.032022499999975,height_range={30.131280999999973,59.291049000000044},height=43.851999360000015]:6.900879000000046)[&length_range={0.182621,18.909635},height_95%_HPD={41.194806000000014,61.29581499999995},length_95%_HPD={0.182621,13.471889},length=6.577261860000002,posterior=1.0,length_median=5.839627500000001,height_median=49.93290150000002,height_range={36.38667099999998,67.20952800000002},height=50.18154635500005]:5.155914499999973)[&length_range={0.175689,11.842148},height_95%_HPD={44.71959600000001,64.17026200000001},length_95%_HPD={0.175689,9.91064},length=3.536755121621623,posterior=0.37,length_median=2.5410424999999996,height_median=55.088815999999994,height_range={42.48784800000006,67.44414199999999},height=55.17194372972974]:3.8259520000000222)[&length_range={0.059204,7.592084},height_95%_HPD={52.11510799999995,66.62117000000002},length_95%_HPD={0.059204,4.95709},length=2.14201882967033,posterior=0.91,length_median=1.752691,height_median=58.91476800000002,height_range={50.93298300000002,77.92597700000007},height=59.19103225274727]:2.304003000000016)[&length_range={0.213092,12.035864},height_95%_HPD={54.183295999999984,70.42075100000014},length_95%_HPD={0.216476,7.141488},length=4.021989455000002,posterior=1.0,length_median=3.9185410000000003,height_median=61.21877100000003,height_range={52.26526799999998,79.18636000000006},height=61.421046954999994]:3.8366704999999683,(4954[&length_range={25.569824,71.110802},height_95%_HPD={3.999999961479261E-6,8.999999948855475E-6},length_95%_HPD={35.124567,68.002881},length=50.58301002,length_median=51.1975135,height_median=5.999999984851456E-6,height_range={2.0000000517939043E-6,9.000000005698894E-6},height=5.770000018685551E-6]:51.19751350000004,(4953[&length_range={10.269517,53.698666},height_95%_HPD={3.999999961479261E-6,8.999999948855475E-6},length_95%_HPD={11.090451,39.316899},length=28.807018089999982,length_median=29.983855,height_median=5.999999956429747E-6,height_range={2.0000000517939043E-6,1.0000000031595846E-5},height=5.7450000187486695E-6]:29.95222000000001,4952[&length_range={10.269517,53.698666},height_95%_HPD={3.999999961479261E-6,8.999999948855475E-6},length_95%_HPD={11.090451,39.316899},length=28.83400783999998,length_median=29.983855,height_median=5.999999956429747E-6,height_range={2.0000000517939043E-6,1.0000000031595846E-5},height=5.750000018736045E-6]:29.95222000000001)[&length_range={1.756113,46.647821},height_95%_HPD={11.090455000000034,39.31690399999992},length_95%_HPD={7.679294,32.247766},length=22.10760604568527,posterior=0.985,length_median=21.655781,height_median=29.952225999999968,height_range={10.269523000000078,53.69867099999992},height=28.77924160913708]:21.24529350000006)[&length_range={1.000385,40.32889},height_95%_HPD={31.65341000000005,64.36691000000003},length_95%_HPD={1.000385,30.215379},length=14.833030865000001,posterior=1.0,length_median=13.594674999999999,height_median=51.19751950000003,height_range={27.72795499999998,71.11080600000001},height=50.61000554500003]:13.857921999999974)[&length_range={0.178572,8.957917},height_95%_HPD={57.28102399999999,73.99184200000013},length_95%_HPD={0.178572,6.669287},length=3.1072882300000004,posterior=1.0,length_median=2.993802,height_median=65.0554415,height_range={56.187798000000086,82.54921500000006},height=65.44303641000002]:3.000298000000015)[&length_range={0.118083,8.180268},height_95%_HPD={61.16036300000006,77.43227000000009},length_95%_HPD={0.118083,4.876354},length=2.3190431799999995,posterior=1.0,length_median=2.1361355,height_median=68.05573950000002,height_range={59.66216200000008,83.98464800000008},height=68.55032464000001]:2.098205000000007)[&length_range={0.183856,14.825187},height_95%_HPD={61.432587000000055,79.7234290000001},length_95%_HPD={0.183856,11.777994},length=5.438712840000003,posterior=1.0,length_median=4.5843015,height_median=70.15394450000002,height_range={60.869726000000085,86.36408399999999},height=70.86936782000001]:5.601440500000052,((7399[&length_range={20.245347,77.040973},height_95%_HPD={3.999999961479261E-6,8.00000006506707E-6},length_95%_HPD={36.185873,75.469317},length=58.62531947999999,length_median=61.011227500000004,height_median=5.999999984851456E-6,height_range={2.0000000517939043E-6,1.0000000003174137E-5},height=5.8400000192193605E-6]:61.011228500000065,(7400[&length_range={4.219595,63.839028},height_95%_HPD={3.999999961479261E-6,8.999999948855475E-6},length_95%_HPD={12.71026,45.89053},length=24.846454159999986,length_median=23.059928999999997,height_median=5.999999984851456E-6,height_range={2.000000023372195E-6,1.0000000003174137E-5},height=5.820000018559313E-6]:23.059929500000017,7401[&length_range={4.219595,63.839028},height_95%_HPD={3.999999961479261E-6,8.999999948855475E-6},length_95%_HPD={12.71026,45.89053},length=24.846454159999986,length_median=23.059928999999997,height_median=5.999999984851456E-6,height_range={2.000000023372195E-6,1.0000000003174137E-5},height=5.820000018559313E-6]:23.059929500000017)[&length_range={1.44612,59.162578},height_95%_HPD={12.71026599999999,45.89053800000001},length_95%_HPD={5.998695,50.554973},length=33.778865339999996,posterior=1.0,length_median=36.657087,height_median=23.0599355,height_range={4.2195990000000165,63.83903300000004},height=24.84645998000003]:37.95129900000005)[&length_range={1.710913,55.262409},height_95%_HPD={36.18587700000006,75.46932200000003},length_95%_HPD={1.710913,37.535933},length=13.628846534999996,posterior=1.0,length_median=10.033555499999999,height_median=61.01123450000005,height_range={20.24535200000014,77.04097900000005},height=58.625325319999995]:10.837120999999975,(((((6830[&length_range={4.443632,60.901427},height_95%_HPD={3.000000049269147E-6,8.999999977277184E-6},length_95%_HPD={6.308311,51.531264},length=27.60583135500001,length_median=26.465231000000003,height_median=5.999999984851456E-6,height_range={1.9999999949504854E-6,1.0000000088439265E-5},height=5.7950000190487575E-6]:27.05639000000003,((((6855[&length_range={0.629163,27.122786},height_95%_HPD={2.9999999640040187E-6,9.000000005698894E-6},length_95%_HPD={1.012522,21.045891},length=7.479304229999997,length_median=5.5418115,height_median=5.9999999706406015E-6,height_range={1.0000000258969521E-6,1.0000000060017555E-5},height=5.7250000172359704E-6]:14.118716000000035,(6837[&length_range={1.245514,35.879579},height_95%_HPD={2.999999992425728E-6,9.000000005698894E-6},length_95%_HPD={1.245514,22.78875},length=10.041439285,length_median=7.9465975,height_median=5.999999984851456E-6,height_range={2.000000023372195E-6,1.0000000003174137E-5},height=5.740000018192859E-6]:13.321958000000073,(6838[&length_range={1.041396,37.998487},height_95%_HPD={2.9999999640040187E-6,9.000000062542313E-6},length_95%_HPD={1.041396,24.423538},length=9.052791470000003,length_median=6.6395165,height_median=5.999999984851456E-6,height_range={1.0000000543186616E-6,1.0000000060017555E-5},height=5.700000019288609E-6]:11.193623999999943,((6840[&length_range={1.081076,33.075794},height_95%_HPD={2.999999992425728E-6,9.000000005698894E-6},length_95%_HPD={1.081076,24.168083},length=9.617204834999997,length_median=7.6645164999999995,height_median=5.999999984851456E-6,height_range={1.0000000543186616E-6,1.0000000003174137E-5},height=5.730000019070758E-6]:8.701260999999931,((6841[&length_range={0.20566,11.16509},height_95%_HPD={2.9999999640040187E-6,9.000000034120603E-6},length_95%_HPD={0.375733,7.853405},length=3.112097849999999,length_median=2.6609485,height_median=5.999999984851456E-6,height_range={1.0000000258969521E-6,1.1000000029071089E-5},height=5.730000017791781E-6]:3.5640180000000328,(((((6849[&length_range={0.078555,4.66337},height_95%_HPD={2.9999999355823093E-6,9.999999974752427E-6},length_95%_HPD={0.078555,1.862944},length=0.8558688750000003,length_median=0.6912054999999999,height_median=5.999999984851456E-6,height_range={1.0000000258969521E-6,1.100000000064938E-5},height=5.72000001767492E-6]:0.6912030000000868,(6850[&length_range={0.022195,4.055994},height_95%_HPD={1.9999999949504854E-6,9.000000034120603E-6},length_95%_HPD={0.022195,0.980905},length=0.35097324500000004,length_median=0.2559395,height_median=5.999999956429747E-6,height_range={1.0000000258969521E-6,1.1000000029071089E-5},height=5.7300000162285865E-6]:0.255938500000056,6851[&length_range={0.022195,4.055994},height_95%_HPD={1.9999999949504854E-6,9.000000034120603E-6},length_95%_HPD={0.022195,0.980905},length=0.35097324500000004,length_median=0.2559395,height_median=5.999999956429747E-6,height_range={1.0000000258969521E-6,1.1000000029071089E-5},height=5.7300000162285865E-6]:0.255938500000056)[&length_range={0.036436,2.93141},height_95%_HPD={0.022198000000059892,0.9809060000000329},length_95%_HPD={0.036436,1.199763},length=0.50489562,posterior=1.0,length_median=0.411674,height_median=0.25594450000001245,height_range={0.022198000000059892,4.055999000000128},height=0.3509789750000168]:0.43526450000005923)[&length_range={0.023627,3.108599},height_95%_HPD={0.07855899999998428,1.862949000000043},length_95%_HPD={0.023627,2.063056},length=0.705515915,posterior=1.0,length_median=0.4677865,height_median=0.6912090000000717,height_range={0.07855899999998428,4.663371999999924},height=0.8558745950000173]:0.7422509999998965,(6846[&length_range={0.12626,5.911182},height_95%_HPD={2.000000023372195E-6,9.000000062542313E-6},length_95%_HPD={0.152146,2.594398},length=1.1004426900000006,length_median=0.9301515,height_median=5.999999984851456E-6,height_range={1.0000000258969521E-6,1.1999999969702912E-5},height=5.695000018306473E-6]:1.1062799999999697,(6853[&length_range={0.118939,4.091787},height_95%_HPD={2.000000023372195E-6,9.000000062542313E-6},length_95%_HPD={0.118939,1.994948},length=0.9031742100000002,length_median=0.7814920000000001,height_median=5.999999984851456E-6,height_range={1.0000000258969521E-6,1.1999999969702912E-5},height=5.67500001821486E-6]:0.8390280000000132,((6848[&length_range={0.040456,2.108666},height_95%_HPD={1.9999999949504854E-6,9.000000005698894E-6},length_95%_HPD={0.040456,1.330294},length=0.5202479150000001,length_median=0.39749199999999996,height_median=5.999999984851456E-6,height_range={9.999999974752427E-7,1.1999999998124622E-5},height=5.70000001815174E-6]:0.3925100000000583,6847[&length_range={0.040456,2.328666},height_95%_HPD={1.9999999949504854E-6,9.000000005698894E-6},length_95%_HPD={0.040456,1.387627},length=0.5473125849999999,length_median=0.4273225,height_median=5.999999984851456E-6,height_range={9.999999974752427E-7,1.1999999998124622E-5},height=5.725000018799165E-6]:0.3925100000000583)[&length_range={0.004342,0.944114},height_95%_HPD={0.04046100000005026,1.232035000000053},length_95%_HPD={0.004342,0.487797},length=0.13136488333333335,posterior=0.9,length_median=0.06737,height_median=0.39251600000004316,height_range={0.04046100000005026,2.1086689999999066},height=0.5009325388889087]:0.052025999999969486,6852[&length_range={0.057493,3.77736},height_95%_HPD={1.9999999949504854E-6,9.000000062542313E-6},length_95%_HPD={0.092445,1.813166},length=0.7156958299999998,length_median=0.5082424999999999,height_median=6.000000013273166E-6,height_range={9.999999974752427E-7,1.1999999998124622E-5},height=5.7350000184897E-6]:0.4445359999999994)[&length_range={0.027018,2.237372},height_95%_HPD={0.05749899999995023,1.5984220000000562},length_95%_HPD={0.027018,1.012292},length=0.49282709375000017,posterior=0.8,length_median=0.4252,height_median=0.44454200000001265,height_range={0.05749899999995023,2.2051859999999124},height=0.5918245750000182]:0.3944919999999854)[&length_range={0.001453,1.819395},height_95%_HPD={0.11894499999993968,2.251970000000142},length_95%_HPD={0.001453,0.740549},length=0.277279366972477,posterior=0.545,length_median=0.213872,height_median=0.8390339999999981,height_range={0.11894499999993968,4.091789999999918},height=0.9718112935779969]:0.2672519999999565)[&length_range={0.011324,3.204256},height_95%_HPD={0.1711870000000033,3.158711000000153},length_95%_HPD={0.011324,1.439474},length=0.47487996226415097,posterior=0.795,length_median=0.259075,height_median=1.1062859999999546,height_range={0.1521519999999441,5.911184999999904},height=1.2749095094339802]:0.3271740000000136)[&length_range={0.004355,3.374638},height_95%_HPD={0.20484399999995162,3.795534000000032},length_95%_HPD={0.008421,1.129669},length=0.26305408500000005,posterior=1.0,length_median=0.13843450000000002,height_median=1.4334599999999682,height_range={0.20484399999995162,6.655945999999915},height=1.7713771050000164]:0.11721950000001868,6845[&length_range={0.209193,9.480082},height_95%_HPD={2.9999999640040187E-6,9.999999974752427E-6},length_95%_HPD={0.242806,4.498326},length=2.0344254850000008,length_median=1.5506755,height_median=5.9999999706406015E-6,height_range={1.0000000258969521E-6,1.100000000064938E-5},height=5.7050000187075515E-6]:1.5506735000000162)[&length_range={0.004035,4.763235},height_95%_HPD={0.24281199999995806,4.498329000000069},length_95%_HPD={0.004035,1.130453},length=0.381179585,posterior=1.0,length_median=0.22378350000000002,height_median=1.5506794999999869,height_range={0.2091989999999555,9.480087999999967},height=2.0344311900000194]:0.310367000000042,6844[&length_range={0.213227,12.555742},height_95%_HPD={2.0000000517939043E-6,9.000000062542313E-6},length_95%_HPD={0.213227,5.527848},length=2.4156050350000005,length_median=1.8610405,height_median=5.999999984851456E-6,height_range={1.0000000258969521E-6,1.100000000064938E-5},height=5.740000018334968E-6]:1.861040500000044)[&length_range={0.069701,5.316762},height_95%_HPD={0.21323399999994308,5.52785899999995},length_95%_HPD={0.086427,3.485324},length=1.5397188000000002,posterior=1.0,length_median=1.3235000000000001,height_median=1.861046500000029,height_range={0.21323399999994308,12.555744999999902},height=2.4156107750000193]:1.3523774999999745,(6843[&length_range={0.092225,4.608044},height_95%_HPD={2.9999999071606E-6,9.000000062542313E-6},length_95%_HPD={0.092225,2.787337},length=0.7973542299999995,length_median=0.406996,height_median=5.999999984851456E-6,height_range={5.6843418860808015E-14,1.1999999998124622E-5},height=5.715000017545435E-6]:0.40699550000003626,6842[&length_range={0.092225,4.608044},height_95%_HPD={2.9999999071606E-6,9.000000062542313E-6},length_95%_HPD={0.092225,2.787337},length=0.7973542299999995,length_median=0.406996,height_median=5.999999984851456E-6,height_range={5.6843418860808015E-14,1.1999999998124622E-5},height=5.715000017545435E-6]:0.40699550000003626)[&length_range={0.082742,8.573228},height_95%_HPD={0.09223200000010934,2.7873410000000263},length_95%_HPD={0.082742,5.831375},length=2.1251381450000006,posterior=1.0,length_median=1.6591945,height_median=0.4070015000000211,height_range={0.09223200000010934,4.608048999999966},height=0.7973599450000176]:2.8064224999999823)[&length_range={4.04E-4,2.826917},height_95%_HPD={0.5252419999999631,7.703972999999991},length_95%_HPD={4.04E-4,0.937949},length=0.2894740305343513,posterior=0.655,length_median=0.142839,height_median=3.2134240000000034,height_range={0.511714999999981,10.814406000000034},height=3.592801236641236]:0.35060000000001423)[&length_range={0.026828,5.461223},height_95%_HPD={0.3151999999999475,9.524159999999966},length_95%_HPD={0.026828,2.684201},length=1.0287281573604063,posterior=0.985,length_median=0.768546,height_median=3.5640240000000176,height_range={0.3151999999999475,13.981679999999898},height=4.171630482233519]:2.6352540000000033,6839[&length_range={0.711566,43.433169},height_95%_HPD={3.0000000208474376E-6,9.000000062542313E-6},length_95%_HPD={0.711566,20.893645},length=9.661994604999997,length_median=7.971219,height_median=6.000000013273166E-6,height_range={1.9999999949504854E-6,1.0000000031595846E-5},height=5.770000018401333E-6]:6.199272000000008)[&length_range={0.097103,1.742864},height_95%_HPD={0.7115709999999638,12.419067999999967},length_95%_HPD={0.097103,1.742864},length=0.7947967777777778,posterior=0.045,length_median=0.555362,height_median=6.199278000000021,height_range={0.7115709999999638,12.419067999999967},height=6.871399444444446]:2.501988999999895)[&length_range={0.132437,2.096857},height_95%_HPD={2.5751089999998555,13.442287999999976},length_95%_HPD={0.132437,2.096857},length=1.1180934285714286,posterior=0.035,length_median=1.085528,height_median=8.701266999999916,height_range={2.5751089999998555,13.442287999999976},height=7.87963914285713]:-1.8436119999998368,6854[&length_range={0.732324,32.042317},height_95%_HPD={2.9999999640040187E-6,9.000000034120603E-6},length_95%_HPD={0.732324,20.150685},length=9.054481369999998,length_median=7.291072,height_median=5.999999984851456E-6,height_range={1.0000000258969521E-6,1.0000000003174137E-5},height=5.770000017975008E-6]:6.8576490000000945)[&length_range={0.273867,6.727261},height_95%_HPD={2.672965999999974,14.867214999999973},length_95%_HPD={0.273867,3.437856},length=1.849866181818182,posterior=0.055,length_median=1.259028,height_median=6.857655000000079,height_range={2.672965999999974,15.559304000000125},height=8.328954181818206]:4.3359749999998485)[&length_range={0.480041,13.339689},height_95%_HPD={7.967233000000078,15.258836999999971},length_95%_HPD={0.480041,13.339689},length=4.961061,posterior=0.035,length_median=3.628988,height_median=11.193629999999928,height_range={7.967233000000078,15.258836999999971},height=11.506140857142876]:2.1283340000001303)[&length_range={0.144148,6.014329},height_95%_HPD={4.19152500000007,24.704170000000076},length_95%_HPD={0.278527,6.014329},length=2.110576299999999,posterior=0.1,length_median=1.7462355,height_median=13.321964000000058,height_range={3.033426000000077,24.704170000000076},height=13.813096800000034]:0.7967579999999472)[&length_range={0.006419,19.081578},height_95%_HPD={2.299919000000102,25.484361999999933},length_95%_HPD={0.006419,8.734166},length=3.2918372037037034,posterior=0.27,length_median=1.83481,height_median=14.118722000000005,height_range={2.299919000000102,28.077363000000048},height=13.722111148148187]:1.1458750000000464,6836[&length_range={1.071008,33.888108},height_95%_HPD={2.999999992425728E-6,9.000000005698894E-6},length_95%_HPD={1.071008,26.113303},length=10.703255499999997,length_median=8.65661,height_median=5.999999984851456E-6,height_range={1.0000000258969521E-6,1.0000000088439265E-5},height=5.7750000200940124E-6]:15.264591000000067)[&length_range={0.014275,17.938645},height_95%_HPD={3.715938000000108,33.0758},length_95%_HPD={0.014275,10.825313},length=4.103506378378376,posterior=0.925,length_median=2.977906,height_median=15.264597000000052,height_range={3.715938000000108,43.43317399999994},height=16.010433686486504]:3.805379000000059,(6832[&length_range={0.569334,32.803092},height_95%_HPD={2.999999992425728E-6,8.999999977277184E-6},length_95%_HPD={1.719461,27.361923},length=11.091528099999994,length_median=8.433595,height_median=5.999999984851456E-6,height_range={1.9999999949504854E-6,1.0999999886962541E-5},height=5.80500001902351E-6]:8.433592500000046,((6833[&length_range={0.456553,23.102745},height_95%_HPD={2.999999992425728E-6,9.000000005698894E-6},length_95%_HPD={1.090417,8.277549},length=4.6780868049999995,length_median=4.2971895,height_median=5.999999984851456E-6,height_range={1.9999999949504854E-6,1.0000000060017555E-5},height=5.7850000187897874E-6]:4.459482000000037,6834[&length_range={0.494098,25.304253},height_95%_HPD={2.999999992425728E-6,9.000000005698894E-6},length_95%_HPD={1.531264,15.112204},length=5.681298690000003,length_median=4.7162615,height_median=5.999999984851456E-6,height_range={1.9999999949504854E-6,1.0999999886962541E-5},height=5.7800000190866285E-6]:4.459482000000037)[&length_range={0.061681,17.578503},height_95%_HPD={1.5312689999999805,7.619024999999965},length_95%_HPD={0.061681,15.15828},length=3.5795515775862077,posterior=0.58,length_median=1.0532504999999999,height_median=4.459488000000022,height_range={1.5312689999999805,18.614648000000017},height=4.651508637931053]:1.1428390000000235,6835[&length_range={0.456553,28.731789},height_95%_HPD={2.9999999640040187E-6,8.999999977277184E-6},length_95%_HPD={0.456553,19.210431},length=6.754226694999995,length_median=4.8703505,height_median=6.000000013273166E-6,height_range={1.9999999949504854E-6,1.0000000060017555E-5},height=5.8100000185845604E-6]:5.602321000000032)[&length_range={0.033463,21.978135},height_95%_HPD={1.3231870000001038,21.621358999999927},length_95%_HPD={0.033463,11.696786},length=3.3340895199999983,posterior=1.0,length_median=1.9988450000000002,height_median=5.602327000000045,height_range={0.49410499999996205,28.731795999999974},height=7.757444385000017]:2.8312714999999855)[&length_range={0.479867,30.183044},height_95%_HPD={1.7194659999999828,27.361927000000037},length_95%_HPD={0.479867,21.000638},length=8.924937105000005,posterior=1.0,length_median=6.882858000000001,height_median=8.43359850000003,height_range={0.5693409999999517,32.803099999999986},height=11.091533905000027]:10.63637750000008)[&length_range={0.005005,20.908154},height_95%_HPD={5.747289000000023,39.38277500000012},length_95%_HPD={0.005005,11.083701},length=3.5280315251396663,posterior=0.895,length_median=2.34831,height_median=19.06997600000011,height_range={3.0471659999999474,52.766995999999935},height=19.94593064245812]:2.9104369999999093,6831[&length_range={3.136333,54.826884},height_95%_HPD={3.000000049269147E-6,9.000000034120603E-6},length_95%_HPD={5.260917,43.739116},length=23.043075890000008,length_median=21.829245999999998,height_median=5.999999984851456E-6,height_range={1.9999999949504854E-6,1.0000000088439265E-5},height=5.795000019332974E-6]:21.980407000000035)[&length_range={0.007295,21.59156},height_95%_HPD={5.260921999999937,43.80698099999998},length_95%_HPD={0.007295,13.099817},length=4.336864880208332,posterior=0.96,length_median=3.3669335,height_median=21.98041300000002,height_range={3.1363399999999615,54.82688999999998},height=23.44458327083336]:5.075982999999994)[&length_range={0.200663,31.535631},height_95%_HPD={6.308317999999986,51.531268999999995},length_95%_HPD={0.742396,19.971661},length=8.291703156250001,posterior=0.96,length_median=6.2591095,height_median=27.056396000000014,height_range={4.4436379999999644,60.90143299999998},height=27.78144815104169]:11.265622500000028,((6816[&length_range={3.307461,50.791178},height_95%_HPD={3.000000049269147E-6,9.000000034120603E-6},length_95%_HPD={3.722925,38.353045},length=18.766108915000014,length_median=17.715361,height_median=6.000000013273166E-6,height_range={2.000000023372195E-6,1.0000000088439265E-5},height=5.855000020176248E-6]:17.607743999999983,(6827[&length_range={1.212142,42.072405},height_95%_HPD={2.999999992425728E-6,8.999999977277184E-6},length_95%_HPD={2.24595,29.769009},length=14.222701035000002,length_median=13.130339,height_median=6.000000013273166E-6,height_range={1.999999966528776E-6,1.0000000060017555E-5},height=5.850000018341462E-6]:13.516890000000046,(((6823[&length_range={0.145693,19.006404},height_95%_HPD={2.999999992425728E-6,9.000000005698894E-6},length_95%_HPD={0.145693,12.771996},length=4.033755020000002,length_median=2.4425179999999997,height_median=6.000000013273166E-6,height_range={9.999999974752427E-7,9.999999974752427E-6},height=5.82500001840458E-6]:4.5387439999999515,(6824[&length_range={0.039682,14.594507},height_95%_HPD={2.999999992425728E-6,8.999999977277184E-6},length_95%_HPD={0.039682,9.411086},length=2.803613209999999,length_median=1.6049375000000001,height_median=6.000000013273166E-6,height_range={1.9999999381070666E-6,1.099999997222767E-5},height=5.845000018780411E-6]:2.238667000000106,(6825[&length_range={0.138502,15.54187},height_95%_HPD={2.999999992425728E-6,8.999999948855475E-6},length_95%_HPD={0.138502,9.641068},length=2.5301107749999985,length_median=1.177717,height_median=6.000000013273166E-6,height_range={1.9999999381070666E-6,9.999999974752427E-6},height=5.900000017931007E-6]:0.41555600000000936,6817[&length_range={0.039682,21.687235},height_95%_HPD={2.9999999640040187E-6,8.999999948855475E-6},length_95%_HPD={0.039682,10.279269},length=3.6310866699999997,length_median=2.433261,height_median=6.000000013273166E-6,height_range={1.9999999381070666E-6,1.099999997222767E-5},height=5.825000019825666E-6]:0.41555600000000936)[&length_range={0.043208,9.103806},height_95%_HPD={0.1385080000000869,1.8977750000000242},length_95%_HPD={0.043208,4.684572},length=1.9268237741935488,posterior=0.155,length_median=0.769189,height_median=0.41556200000002264,height_range={0.1385080000000869,5.123119000000031},height=0.7944228387096854]:1.8231110000000967)[&length_range={0.07652,16.812749},height_95%_HPD={0.35821599999999876,9.354026000000033},length_95%_HPD={0.190757,11.515609},length=3.4423483538461537,posterior=0.325,length_median=2.311808,height_median=2.2386730000001194,height_range={0.3397670000000801,12.16098900000003},height=3.4156877846154003]:2.3000769999998454)[&length_range={0.233511,14.292105},height_95%_HPD={0.6595009999999206,12.468352999999993},length_95%_HPD={0.233511,10.639257},length=3.6744457733333333,posterior=0.375,length_median=2.856043,height_median=4.538749999999965,height_range={0.477753000000007,19.00641099999997},height=5.45178426666668]:3.3800140000000454,((6822[&length_range={0.625093,17.586864},height_95%_HPD={2.9999999640040187E-6,8.999999977277184E-6},length_95%_HPD={0.625093,12.671388},length=5.219987785000001,length_median=4.282523,height_median=5.999999984851456E-6,height_range={9.999999690535333E-7,9.999999974752427E-6},height=5.760000017147604E-6]:3.9376439999999207,6818[&length_range={0.551202,16.671597},height_95%_HPD={3.0000000208474376E-6,9.000000034120603E-6},length_95%_HPD={0.551202,11.371883},length=4.947365319999999,length_median=4.2234155,height_median=5.999999984851456E-6,height_range={9.999999690535333E-7,9.999999974752427E-6},height=5.775000017678167E-6]:3.9376439999999207)[&length_range={0.051776,11.071318},height_95%_HPD={0.6621010000000069,6.22642799999997},length_95%_HPD={0.051776,6.111976},length=2.249326759493672,posterior=0.395,length_median=1.495709,height_median=3.9376499999999055,height_range={0.6621010000000069,13.079823000000061},height=3.841324430379756]:1.5329575000000943,(6821[&length_range={0.412676,11.927903},height_95%_HPD={2.999999992425728E-6,8.999999948855475E-6},length_95%_HPD={0.412676,8.080726},length=3.7269871600000006,length_median=3.1695765,height_median=5.999999984851456E-6,height_range={9.999999690535333E-7,9.999999974752427E-6},height=5.785000017937136E-6]:3.1695780000000724,(6820[&length_range={0.010404,6.801352},height_95%_HPD={2.9999999640040187E-6,9.000000034120603E-6},length_95%_HPD={0.010404,2.821363},length=0.7062600450000005,length_median=0.2762025,height_median=5.999999984851456E-6,height_range={9.999999974752427E-7,9.999999974752427E-6},height=5.735000018631809E-6]:0.2762020000000547,6819[&length_range={0.010404,6.801352},height_95%_HPD={2.9999999640040187E-6,9.000000034120603E-6},length_95%_HPD={0.010404,2.821363},length=0.7062600450000005,length_median=0.2762025,height_median=5.999999984851456E-6,height_range={9.999999974752427E-7,9.999999974752427E-6},height=5.735000018631809E-6]:0.2762020000000547)[&length_range={0.164943,11.47503},height_95%_HPD={0.010409999999978936,2.8213700000000017},length_95%_HPD={0.164943,6.68532},length=3.0207271650000003,posterior=1.0,length_median=2.740894,height_median=0.27620800000003953,height_range={0.010409999999978936,6.801360999999957},height=0.7062657800000182]:2.8933760000000177)[&length_range={0.1169,10.178922},height_95%_HPD={0.41268199999998956,8.08073200000004},length_95%_HPD={0.1169,4.240159},length=1.869793715,posterior=1.0,length_median=1.448194,height_median=3.1695840000000572,height_range={0.41268199999998956,11.927910999999966},height=3.726992945000018]:2.3010234999999426)[&length_range={0.014116,15.324157},height_95%_HPD={1.2965160000000253,14.699578999999972},length_95%_HPD={0.014116,4.538723},length=1.3678458956043955,posterior=0.91,length_median=0.51848,height_median=5.4706075,height_range={0.638448000000011,19.944205000000068},height=6.355412065934088]:2.4481565000000103)[&length_range={0.027246,16.676522},height_95%_HPD={1.422551000000027,19.462292000000033},length_95%_HPD={0.108527,8.765954},length=2.5328603155080196,posterior=0.935,length_median=1.260479,height_median=7.91876400000001,height_range={1.422551000000027,27.018413000000038},height=8.902934866310174]:2.7595189999999548,6826[&length_range={0.633577,31.520354},height_95%_HPD={2.9999999355823093E-6,8.999999863590347E-6},length_95%_HPD={1.27724,24.328591},length=10.953737475000002,length_median=9.814285,height_median=6.000000013273166E-6,height_range={1.9999999949504854E-6,9.999999946330718E-6},height=5.8350000190898755E-6]:10.678276999999952)[&length_range={0.022711,22.361437},height_95%_HPD={2.095517000000001,24.328598999999983},length_95%_HPD={0.022711,9.949733},length=3.403108791443851,posterior=0.935,length_median=2.331747,height_median=10.678282999999965,height_range={2.060040000000072,31.520359000000028},height=11.435795181818197]:2.8386130000000946)[&length_range={0.190693,25.272398},height_95%_HPD={2.215214999999972,29.50507400000005},length_95%_HPD={0.190693,12.470058},length=4.380782542713569,posterior=0.995,length_median=2.796587,height_median=13.51689600000006,height_range={1.8898289999999065,42.07241000000003},height=14.384136648241222]:4.090853999999936)[&length_range={0.684039,32.455335},height_95%_HPD={3.7229299999999057,38.35305499999997},length_95%_HPD={0.684039,18.125305},length=7.446484135678392,posterior=0.995,length_median=5.490414,height_median=17.607749999999996,height_range={3.307466999999974,50.791183000000075},height=18.764919190954792]:6.879504000000075,(6828[&length_range={3.24048,45.150543},height_95%_HPD={2.9999999640040187E-6,9.000000005698894E-6},length_95%_HPD={3.24048,27.562534},length=11.726214859999995,length_median=9.0954435,height_median=6.000000013273166E-6,height_range={1.999999966528776E-6,9.999999974752427E-6},height=5.815000019708804E-6]:9.095443500000002,6829[&length_range={3.24048,45.150543},height_95%_HPD={2.9999999640040187E-6,9.000000005698894E-6},length_95%_HPD={3.24048,27.562534},length=11.726214859999995,length_median=9.0954435,height_median=6.000000013273166E-6,height_range={1.999999966528776E-6,9.999999974752427E-6},height=5.815000019708804E-6]:9.095443500000002)[&length_range={0.958819,39.06248},height_95%_HPD={3.240488000000056,27.562539000000072},length_95%_HPD={0.958819,32.116989},length=14.458874129999996,posterior=1.0,length_median=11.2424785,height_median=9.095449500000015,height_range={3.240488000000056,45.150550000000024},height=11.726220675000011]:15.391804500000056)[&length_range={0.190822,36.550091},height_95%_HPD={7.732369999999918,48.01814500000006},length_95%_HPD={0.522203,25.911891},length=9.691193335000001,posterior=1.0,length_median=6.9590445,height_median=24.48725400000007,height_range={6.709297999999961,55.11882300000008},height=26.21095776000001]:13.83476449999997)[&length_range={0.216916,36.840428},height_95%_HPD={10.60154300000005,61.021095000000116},length_95%_HPD={0.606211,25.573648},length=9.2692764375,posterior=0.96,length_median=6.496983999999999,height_median=38.32201850000004,height_range={8.992313999999965,64.43408900000006},height=36.073151307291674]:23.448479000000013,((((((((((6925[&length_range={0.220764,32.832729},height_95%_HPD={1.999999966528776E-6,8.00000006506707E-6},length_95%_HPD={0.220764,18.647551},length=6.4816771550000025,length_median=4.9047425,height_median=5.999999984851456E-6,height_range={1.999999966528776E-6,1.099999997222767E-5},height=5.715000020103389E-6]:14.27644849999998,(((6910[&length_range={0.239799,34.394366},height_95%_HPD={2.9999999355823093E-6,9.000000119385732E-6},length_95%_HPD={0.239799,16.916135},length=6.48629335,length_median=5.011336999999999,height_median=5.999999984851456E-6,height_range={1.0000000543186616E-6,1.100000000064938E-5},height=5.705000018281225E-6]:7.898726000000011,(((((6912[&length_range={0.036728,15.863071},height_95%_HPD={2.9999999355823093E-6,9.000000090964022E-6},length_95%_HPD={0.036728,5.09618},length=1.5914097150000004,length_median=0.6548765,height_median=5.999999984851456E-6,height_range={1.0000000258969521E-6,1.0000000003174137E-5},height=5.80500001802875E-6]:1.7378440000000523,(6913[&length_range={0.146558,24.769969},height_95%_HPD={2.9999999355823093E-6,9.000000090964022E-6},length_95%_HPD={0.146558,6.941536},length=1.9290648799999999,length_median=0.8781165,height_median=5.9999999706406015E-6,height_range={1.0000000258969521E-6,1.099999997222767E-5},height=5.8000000187519165E-6]:0.43624400000011576,6914[&length_range={0.036728,13.859087},height_95%_HPD={2.9999999355823093E-6,9.000000034120603E-6},length_95%_HPD={0.036728,5.028746},length=1.6609454600000013,length_median=0.8833985,height_median=5.999999984851456E-6,height_range={1.0000000543186616E-6,1.099999997222767E-5},height=5.755000018723422E-6]:0.43624400000010155)[&length_range={0.146035,11.308894},height_95%_HPD={0.15377800000004527,4.554183999999964},length_95%_HPD={0.146035,5.984936},length=1.5823863673469387,posterior=0.245,length_median=0.800491,height_median=0.4362500000000864,height_range={0.15377800000004527,12.482940999999997},height=1.3814369387755334]:1.3015999999999508)[&length_range={0.017363,12.484403},height_95%_HPD={0.14656399999995529,8.192203000000035},length_95%_HPD={0.017363,6.465818},length=1.973588334999999,posterior=1.0,length_median=1.1641075,height_median=1.7378500000000372,height_range={0.14656399999995529,24.76997400000002},height=2.7739756950000185]:1.694047500000039,6911[&length_range={0.196593,33.556473},height_95%_HPD={2.000000023372195E-6,9.000000005698894E-6},length_95%_HPD={0.196593,12.968993},length=4.747558280000002,length_median=3.4318904999999997,height_median=5.999999956429747E-6,height_range={1.0000000543186616E-6,1.0000000060017555E-5},height=5.7500000188781545E-6]:3.4318915000001198)[&length_range={0.152307,25.710323},height_95%_HPD={0.19659799999996608,12.968997999999942},length_95%_HPD={0.152307,10.750915},length=3.76036527,posterior=1.0,length_median=2.56568,height_median=3.431897500000076,height_range={0.19659799999996608,33.55647800000001},height=4.747564030000019]:1.7713939999999155,((6923[&length_range={0.15348,19.55282},height_95%_HPD={1.999999966528776E-6,8.999999948855475E-6},length_95%_HPD={0.15348,6.303273},length=2.3705882650000016,length_median=1.74054,height_median=5.999999956429747E-6,height_range={1.0000000543186616E-6,1.099999997222767E-5},height=5.730000018644432E-6]:1.7405395000000539,6922[&length_range={0.15348,19.55282},height_95%_HPD={1.999999966528776E-6,8.999999948855475E-6},length_95%_HPD={0.15348,6.303273},length=2.3705882650000016,length_median=1.74054,height_median=5.999999956429747E-6,height_range={1.0000000543186616E-6,1.099999997222767E-5},height=5.730000018644432E-6]:1.7405395000000539)[&length_range={0.095395,15.519838},height_95%_HPD={0.1534849999999608,6.303279000000032},length_95%_HPD={0.095395,10.334098},length=3.236982220000001,posterior=1.0,length_median=2.3719415,height_median=1.7405455000000103,height_range={0.1534849999999608,19.5528249999999},height=2.370593995000018]:1.9872314999999787,(6929[&length_range={0.447131,46.511152},height_95%_HPD={1.0000000258969521E-6,8.00000006506707E-6},length_95%_HPD={0.447131,26.002549},length=6.966253884999998,length_median=3.848625,height_median=5.999999984851456E-6,height_range={1.0000000258969521E-6,1.0000000060017555E-5},height=5.710000018837036E-6]:2.1915014999999585,(((6917[&length_range={0.189907,10.998961},height_95%_HPD={2.0000000517939043E-6,9.000000005698894E-6},length_95%_HPD={0.189907,4.110315},length=1.92261975,length_median=1.5202955,height_median=5.999999956429747E-6,height_range={1.0000000543186616E-6,1.0000000088439265E-5},height=5.690000019598074E-6]:1.5202940000000496,(6918[&length_range={0.096923,5.554918},height_95%_HPD={1.9999999949504854E-6,9.000000005698894E-6},length_95%_HPD={0.096923,1.616876},length=0.55943547,length_median=0.31779199999999996,height_median=5.999999956429747E-6,height_range={5.6843418860808015E-14,1.0000000116860974E-5},height=5.735000019058134E-6]:0.3177905000000294,6919[&length_range={0.096923,5.554918},height_95%_HPD={1.9999999949504854E-6,9.000000005698894E-6},length_95%_HPD={0.096923,1.616876},length=0.55943547,length_median=0.31779199999999996,height_median=5.999999956429747E-6,height_range={5.6843418860808015E-14,1.0000000116860974E-5},height=5.735000019058134E-6]:0.3177905000000294)[&length_range={0.025964,9.684951},height_95%_HPD={0.09692700000007903,1.6168810000000349},length_95%_HPD={0.025964,3.306169},length=1.3631842349999999,posterior=1.0,length_median=1.0069795,height_median=0.3177964999999858,height_range={0.09692700000007903,5.554922000000005},height=0.5594412050000193]:1.2025035000000202)[&length_range={0.031541,4.923017},height_95%_HPD={0.18990999999999758,4.110318999999976},length_95%_HPD={0.031541,2.332105},length=0.782919775,posterior=1.0,length_median=0.5192105,height_median=1.520300000000006,height_range={0.18990999999999758,10.998965000000098},height=1.9226254400000193]:-0.25357099999995114,6920[&length_range={0.217284,8.363414},height_95%_HPD={2.000000108637323E-6,9.000000005698894E-6},length_95%_HPD={0.217284,6.202797},length=2.2920219000000013,length_median=1.7454125,height_median=5.999999956429747E-6,height_range={1.000000082740371E-6,1.0000000116860974E-5},height=5.680000019623321E-6]:1.2667230000000984)[&length_range={0.00898,1.177111},height_95%_HPD={0.324214000000012,4.43515899999997},length_95%_HPD={0.00898,0.336746},length=0.1711174827586207,posterior=0.145,length_median=0.120643,height_median=1.2667290000000548,height_range={0.324214000000012,5.824860000000001},height=1.7685732068965783]:0.7948459999999642,6921[&length_range={0.217284,8.363414},height_95%_HPD={2.9999999640040187E-6,9.000000119385732E-6},length_95%_HPD={0.217284,6.202797},length=2.3168339450000004,length_median=1.7550664999999999,height_median=5.9999999706406015E-6,height_range={1.000000082740371E-6,1.0000000060017555E-5},height=5.670000019364352E-6]:2.0615690000000484)[&length_range={0.045566,15.437131},height_95%_HPD={0.3464089999999942,6.7405739999999525},length_95%_HPD={0.045566,2.924226},length=1.143677745,posterior=1.0,length_median=0.8063605,height_median=2.061575000000019,height_range={0.3464089999999942,15.061975999999973},height=2.730357250000018]:0.1299324999999243)[&length_range={0.101125,1.926968},height_95%_HPD={1.5800490000000593,4.578506000000061},length_95%_HPD={0.101125,1.926968},length=0.8589085,posterior=0.03,length_median=0.653971,height_median=2.1915074999999433,height_range={1.5800490000000593,4.578506000000061},height=2.5101595000000096]:1.5362695000000457)[&length_range={0.20696,2.167213},height_95%_HPD={2.793992999999915,6.505474000000049},length_95%_HPD={0.20696,2.167213},length=0.9779859999999999,posterior=0.02,length_median=0.7688855,height_median=3.727776999999989,height_range={2.793992999999915,6.505474000000049},height=4.188755249999986]:1.4755145000000027)[&length_range={0.041708,1.626901},height_95%_HPD={3.5479479999999057,6.712434000000059},length_95%_HPD={0.041708,1.626901},length=0.7394525,posterior=0.02,length_median=0.6446005,height_median=5.203291499999992,height_range={3.5479479999999057,6.712434000000059},height=5.166741249999987]:1.2857869999999991,6927[&length_range={0.447131,37.89781},height_95%_HPD={1.9999999949504854E-6,8.999999948855475E-6},length_95%_HPD={0.447131,25.240652},length=7.285335925000003,length_median=4.167152,height_median=5.999999984851456E-6,height_range={1.999999966528776E-6,1.0000000060017555E-5},height=5.7450000161907155E-6]:6.489072500000006)[&length_range={0.321616,1.05081},height_95%_HPD={3.5896559999999056,7.0569620000000555},length_95%_HPD={0.321616,1.05081},length=0.7573762500000001,posterior=0.02,length_median=0.8285395,height_median=6.489078499999991,height_range={3.5896559999999056,7.0569620000000555},height=5.906193749999986]:1.273331000000013,6926[&length_range={0.39509,30.920301},height_95%_HPD={2.999999992425728E-6,9.000000119385732E-6},length_95%_HPD={0.39509,20.687399},length=7.074792465000002,length_median=4.770493999999999,height_median=5.999999984851456E-6,height_range={1.999999966528776E-6,1.0000000003174137E-5},height=5.7300000210602776E-6]:7.762403500000019)[&length_range={0.200445,1.173696},height_95%_HPD={3.9112719999999115,8.413879000000065},length_95%_HPD={0.200445,1.173696},length=0.6455976666666667,posterior=0.03,length_median=0.6436419999999999,height_median=7.762409500000004,height_range={3.9112719999999115,8.413879000000065},height=7.1406030000000085]:0.13632249999999146)[&length_range={0.790704,4.396567},height_95%_HPD={4.380999999999915,9.281468000000075},length_95%_HPD={0.790704,4.396567},length=2.519513,posterior=0.02,length_median=2.4453905000000002,height_median=7.898731999999995,height_range={4.380999999999915,9.281468000000075},height=7.364982999999995]:1.5165599999999984,6916[&length_range={0.221953,30.075519},height_95%_HPD={2.9999999640040187E-6,9.000000005698894E-6},length_95%_HPD={0.221953,15.718798},length=6.05112487,length_median=4.6693045,height_median=5.999999984851456E-6,height_range={1.0000000543186616E-6,1.099999997222767E-5},height=5.6950000188749075E-6]:9.415286000000009)[&length_range={0.667855,5.854894},height_95%_HPD={7.0293649999999275,13.67803500000008},length_95%_HPD={0.667855,5.854894},length=3.52830825,posterior=0.02,length_median=3.795242,height_median=9.415291999999994,height_range={7.0293649999999275,13.67803500000008},height=9.884495999999999]:3.022140499999999,6915[&length_range={0.378087,21.318227},height_95%_HPD={1.9999999949504854E-6,9.000000005698894E-6},length_95%_HPD={0.378087,12.131984},length=4.484031715,length_median=3.452267,height_median=5.999999984851456E-6,height_range={1.000000082740371E-6,1.0000000116860974E-5},height=5.6600000174000795E-6]:12.437426500000008)[&length_range={0.481864,2.438334},height_95%_HPD={9.243422999999922,19.53292900000008},length_95%_HPD={0.481864,2.438334},length=1.5164835,posterior=0.02,length_median=1.5728680000000002,height_median=12.437432499999993,height_range={9.243422999999922,19.53292900000008},height=13.412804249999997]:1.8390219999999715)[&length_range={1.307321,3.212747},height_95%_HPD={10.62268299999998,20.541559000000078},length_95%_HPD={1.307321,3.212747},length=1.996997,posterior=0.02,length_median=1.73396,height_median=14.276454499999964,height_range={10.62268299999998,20.541559000000078},height=14.929287749999997]:-1.4051245000000065,6909[&length_range={0.220764,23.754302},height_95%_HPD={2.0000000517939043E-6,9.000000005698894E-6},length_95%_HPD={0.220764,17.29488},length=6.64913795,length_median=4.921564999999999,height_median=5.999999984851456E-6,height_range={1.9999999949504854E-6,1.0000000060017555E-5},height=5.7350000193423516E-6]:12.871323999999973)[&length_range={0.64736,3.22099},height_95%_HPD={7.894560000000013,23.75430600000007},length_95%_HPD={0.64736,3.22099},length=1.4595441666666666,posterior=0.03,length_median=1.079602,height_median=12.871329999999958,height_range={7.894560000000013,23.75430600000007},height=14.178919666666678]:-1.6682339999999343,6924[&length_range={0.378087,44.038366},height_95%_HPD={1.999999966528776E-6,8.999999948855475E-6},length_95%_HPD={0.378087,28.492087},length=8.381724405,length_median=4.706564500000001,height_median=5.999999984851456E-6,height_range={1.0000000543186616E-6,1.100000000064938E-5},height=5.725000018941273E-6]:11.203090000000039)[&length_range={0.018551,18.761746},height_95%_HPD={2.519676999999973,24.993391999999986},length_95%_HPD={0.018551,11.527937},length=3.1377687678571435,posterior=0.28,length_median=1.295284,height_median=11.203096000000023,height_range={2.519676999999973,33.343343000000075},height=13.474611785714313]:4.594305999999953,6928[&length_range={0.484135,43.716684},height_95%_HPD={1.9999999949504854E-6,8.999999948855475E-6},length_95%_HPD={0.484135,25.653143},length=7.579962894999997,length_median=4.6332495,height_median=5.999999984851456E-6,height_range={1.000000082740371E-6,1.0000000003174137E-5},height=5.710000018979144E-6]:15.797395999999992)[&length_range={0.042993,29.166624},height_95%_HPD={3.051841999999965,35.62125299999998},length_95%_HPD={0.042993,13.768348},length=5.352741019999999,posterior=1.0,length_median=3.4478255,height_median=15.797401999999977,height_range={3.051841999999965,46.51115699999998},height=17.552061840000025]:4.807846500000046,((((6930[&length_range={0.56318,46.871308},height_95%_HPD={2.9999999640040187E-6,8.999999977277184E-6},length_95%_HPD={1.86658,28.815696},length=12.789722185,length_median=10.092195499999999,height_median=5.999999984851456E-6,height_range={2.0000000517939043E-6,1.0000000031595846E-5},height=5.720000018527571E-6]:7.8590880000000425,((6941[&length_range={0.121702,12.811758},height_95%_HPD={2.9999999355823093E-6,9.000000005698894E-6},length_95%_HPD={0.121702,7.502303},length=2.4140418199999996,length_median=1.5824845,height_median=5.999999956429747E-6,height_range={1.999999966528776E-6,1.099999994380596E-5},height=5.630000019181125E-6]:2.5360085000000936,(6943[&length_range={0.074973,12.729541},height_95%_HPD={2.999999992425728E-6,9.000000090964022E-6},length_95%_HPD={0.074973,7.148959},length=1.9425122649999995,length_median=0.861219,height_median=5.999999956429747E-6,height_range={1.999999966528776E-6,1.099999997222767E-5},height=5.655000019828549E-6]:0.5364090000001056,6942[&length_range={0.074973,18.123889},height_95%_HPD={2.9999999640040187E-6,9.000000090964022E-6},length_95%_HPD={0.074973,5.534262},length=1.79309613,length_median=0.8391299999999999,height_median=5.999999956429747E-6,height_range={1.999999966528776E-6,1.099999997222767E-5},height=5.630000020175885E-6]:0.5364090000001056)[&length_range={0.115966,11.326146},height_95%_HPD={0.0749800000000107,4.1908080000000325},length_95%_HPD={0.115966,5.904107},length=1.9942140990099009,posterior=0.505,length_median=1.275993,height_median=0.536415000000062,height_range={0.0749800000000107,7.148964000000035},height=1.1288531881188353]:1.999599499999988)[&length_range={0.192952,23.089712},height_95%_HPD={0.2808249999999646,9.09268499999996},length_95%_HPD={0.192952,12.094758},length=5.159397235000003,posterior=1.0,length_median=4.3423134999999995,height_median=2.53601450000005,height_range={0.2808249999999646,18.123896000000073},height=3.3357284700000167]:4.047367499999979,(6936[&length_range={0.520478,19.740452},height_95%_HPD={2.9999999640040187E-6,9.000000062542313E-6},length_95%_HPD={0.520478,8.805688},length=3.7663003550000003,length_median=3.1074475,height_median=5.999999984851456E-6,height_range={1.999999966528776E-6,1.099999997222767E-5},height=5.695000021290752E-6]:3.5048995000000787,(6939[&length_range={0.434493,16.464495},height_95%_HPD={2.9999999640040187E-6,9.000000005698894E-6},length_95%_HPD={0.54716,8.531209},length=3.6079921699999975,length_median=3.045552,height_median=5.9999999706406015E-6,height_range={1.9999999949504854E-6,1.099999994380596E-5},height=5.720000021227634E-6]:2.8084505000000917,(6938[&length_range={0.043879,9.21755},height_95%_HPD={2.9999999640040187E-6,9.000000062542313E-6},length_95%_HPD={0.043879,4.19539},length=0.8581405600000003,length_median=0.2707495,height_median=5.999999956429747E-6,height_range={1.999999966528776E-6,1.099999997222767E-5},height=5.730000019639192E-6]:0.2707485000000531,6937[&length_range={0.043879,9.21755},height_95%_HPD={2.9999999640040187E-6,9.000000062542313E-6},length_95%_HPD={0.043879,4.19539},length=0.8581405600000003,length_median=0.2707495,height_median=5.999999956429747E-6,height_range={1.999999966528776E-6,1.099999997222767E-5},height=5.730000019639192E-6]:0.2707485000000531)[&length_range={0.390614,15.175068},height_95%_HPD={0.04388399999996295,4.195396999999986},length_95%_HPD={0.390614,5.756645},length=2.83261823,posterior=1.0,length_median=2.447718,height_median=0.27075450000000956,height_range={0.04388399999996295,9.217554000000064},height=0.85814629000002]:2.5377020000000527)[&length_range={0.027294,7.945164},height_95%_HPD={0.4344979999999623,6.810932999999977},length_95%_HPD={0.027294,2.046026},length=0.5883418416666667,posterior=0.6,length_median=0.25832,height_median=2.8084565000000623,height_range={0.4344979999999623,16.46450100000007},height=3.3503672500000152]:0.6964490000000012)[&length_range={0.233425,11.121513},height_95%_HPD={0.5471640000000093,10.102120000000042},length_95%_HPD={0.359524,6.184729},length=2.876744845000001,posterior=1.0,length_median=2.7412545,height_median=3.5049055000000635,height_range={0.5471640000000093,19.740458000000075},height=4.238466570000023]:3.078476499999965)[&length_range={0.301901,6.789037},height_95%_HPD={3.9218349999999873,8.659661},length_95%_HPD={0.301901,4.71117},length=2.083518076923077,posterior=0.065,length_median=1.590216,height_median=6.583382000000029,height_range={3.9218349999999873,9.77735800000005},height=6.496282846153859]:1.2757119999999986)[&length_range={0.603633,3.526521},height_95%_HPD={4.756698999999998,15.442448000000056},length_95%_HPD={0.603633,3.526521},length=1.7786813333333333,posterior=0.045,length_median=1.827185,height_median=7.859094000000027,height_range={4.756698999999998,15.442448000000056},height=8.680066777777792]:1.6466510000000056,6940[&length_range={0.56318,36.360897},height_95%_HPD={2.999999992425728E-6,8.999999977277184E-6},length_95%_HPD={2.4872,27.545422},length=12.118799740000002,length_median=10.299773,height_median=5.999999984851456E-6,height_range={2.0000000517939043E-6,1.0000000031595846E-5},height=5.7000000178675235E-6]:9.505739000000048)[&length_range={0.301385,12.188405},height_95%_HPD={6.976426000000004,16.930949000000055},length_95%_HPD={0.301385,12.188405},length=4.827514375,posterior=0.04,length_median=2.168359,height_median=9.505745000000033,height_range={6.976426000000004,16.930949000000055},height=9.828957374999998]:0.8067290000000042,(6935[&length_range={0.38631,36.72669},height_95%_HPD={2.9999999355823093E-6,9.000000119385732E-6},length_95%_HPD={0.38631,11.661321},length=3.7033938749999997,length_median=2.2031324999999997,height_median=5.999999984851456E-6,height_range={1.0000000543186616E-6,1.0000000031595846E-5},height=5.695000021148644E-6]:2.203132499999967,((6932[&length_range={0.148244,18.305367},height_95%_HPD={2.9999999640040187E-6,9.000000062542313E-6},length_95%_HPD={0.148244,4.932512},length=1.5051876299999996,length_median=0.6790745,height_median=5.999999984851456E-6,height_range={1.0000000543186616E-6,1.099999994380596E-5},height=5.71500001996128E-6]:0.41063800000003425,6933[&length_range={0.097049,7.528006},height_95%_HPD={2.9999999355823093E-6,9.000000062542313E-6},length_95%_HPD={0.097049,3.359788},length=1.0376436149999995,length_median=0.5322344999999999,height_median=5.999999984851456E-6,height_range={1.0000000543186616E-6,1.099999994380596E-5},height=5.750000019872914E-6]:0.41063800000003425)[&length_range={0.116869,9.14236},height_95%_HPD={0.14824700000002622,3.175765000000041},length_95%_HPD={0.116869,6.113652},length=1.6100572807017544,posterior=0.285,length_median=0.79187,height_median=0.4106440000000191,height_range={0.14824700000002622,4.193425000000019},height=0.9574453684210592]:0.8030355000000213,6934[&length_range={0.097049,9.931591},height_95%_HPD={1.9999999949504854E-6,9.000000005698894E-6},length_95%_HPD={0.097049,5.049798},length=1.2945699849999992,length_median=0.553545,height_median=5.999999984851456E-6,height_range={1.0000000543186616E-6,1.099999994380596E-5},height=5.705000020270745E-6]:1.2136735000000556)[&length_range={0.017718,18.421323},height_95%_HPD={0.27683100000007244,7.52801000000008},length_95%_HPD={0.017718,6.08794},length=1.537399899999999,posterior=1.0,length_median=0.672609,height_median=1.2136795000000404,height_range={0.27683100000007244,18.305372000000048},height=2.1659996700000206]:0.9894589999999113)[&length_range={0.222682,20.472866},height_95%_HPD={0.386314000000084,11.66132899999998},length_95%_HPD={0.358079,8.368047},length=4.276769024999998,posterior=1.0,length_median=4.021231,height_median=2.2031384999999517,height_range={0.386314000000084,36.72669500000005},height=3.703399570000022]:8.109335500000086)[&length_range={0.041906,14.151032},height_95%_HPD={4.099575000000016,26.598188999999977},length_95%_HPD={0.041906,8.820942},length=3.2632856478873236,posterior=0.355,length_median=2.262253,height_median=10.312474000000037,height_range={2.487204999999989,31.226697000000044},height=12.611234028169028]:3.281492500000013,6931[&length_range={1.501481,34.785148},height_95%_HPD={2.999999992425728E-6,8.999999948855475E-6},length_95%_HPD={1.501481,28.948666},length=12.80464467999999,length_median=11.370105500000001,height_median=5.999999984851456E-6,height_range={2.0000000517939043E-6,1.099999994380596E-5},height=5.725000018799165E-6]:13.593960500000065)[&length_range={0.061975,31.971991},height_95%_HPD={2.636544999999984,32.460862000000034},length_95%_HPD={0.061975,17.363355},length=6.851528556122454,posterior=0.98,length_median=5.6992840000000005,height_median=13.59396650000005,height_range={1.8665850000000717,46.87131400000004},height=16.35286105612246]:7.011281999999973)[&length_range={0.201979,24.819439},height_95%_HPD={5.509787000000017,44.258925999999974},length_95%_HPD={0.201979,15.315316},length=5.749666715000002,posterior=1.0,length_median=4.175939,height_median=20.605248500000023,height_range={3.821201999999971,57.58879900000011},height=22.946483725000004]:5.702383499999996,((6952[&length_range={2.219743,33.832432},height_95%_HPD={3.0000000208474376E-6,9.000000062542313E-6},length_95%_HPD={2.634641,28.0965},length=12.166233775,length_median=10.2725565,height_median=5.9999999706406015E-6,height_range={2.000000023372195E-6,1.0000000031595846E-5},height=5.705000017712791E-6]:10.27255600000008,(6956[&length_range={1.323187,27.586965},height_95%_HPD={2.999999992425728E-6,9.000000062542313E-6},length_95%_HPD={1.662178,19.070477},length=8.125586495,length_median=6.332928,height_median=5.999999984851456E-6,height_range={1.9999999949504854E-6,1.100000000064938E-5},height=5.71500001711911E-6]:6.332925500000073,(6953[&length_range={0.43954,26.925185},height_95%_HPD={2.999999992425728E-6,9.000000062542313E-6},length_95%_HPD={0.43954,13.429632},length=4.518074439999998,length_median=3.069535,height_median=5.999999956429747E-6,height_range={2.000000023372195E-6,1.099999997222767E-5},height=5.6650000175295645E-6]:3.0695340000001607,(6954[&length_range={0.066512,13.306009},height_95%_HPD={2.9999999640040187E-6,8.999999977277184E-6},length_95%_HPD={0.066512,7.330645},length=1.7521431599999988,length_median=0.7589995,height_median=5.999999984851456E-6,height_range={2.000000023372195E-6,1.099999997222767E-5},height=5.710000017131733E-6]:0.75899950000003,6955[&length_range={0.066512,13.306009},height_95%_HPD={2.9999999640040187E-6,8.999999977277184E-6},length_95%_HPD={0.066512,7.330645},length=1.7521431599999988,length_median=0.7589995,height_median=5.999999984851456E-6,height_range={2.000000023372195E-6,1.099999997222767E-5},height=5.710000017131733E-6]:0.75899950000003)[&length_range={0.103732,21.363011},height_95%_HPD={0.06651699999997618,7.3306509999999605},length_95%_HPD={0.120875,9.589991},length=2.7659312349999983,posterior=1.0,length_median=1.5450665,height_median=0.7590055000000149,height_range={0.06651699999997618,13.306015000000045},height=1.7521488700000174]:2.3105345000001023)[&length_range={0.319255,20.146955},height_95%_HPD={0.4395460000000071,13.42963899999998},length_95%_HPD={0.319255,10.567323},length=3.607512105000002,posterior=1.0,length_median=2.296031,height_median=3.069540000000117,height_range={0.4395460000000071,26.92518900000003},height=4.518080105000017]:3.2633914999999405)[&length_range={0.215945,22.283755},height_95%_HPD={1.662183999999968,19.070484000000107},length_95%_HPD={0.215945,12.002452},length=4.040647270000001,posterior=1.0,length_median=2.2213255,height_median=6.332931500000058,height_range={1.323191999999949,27.58697199999996},height=8.125592210000015]:3.9396304999999927)[&length_range={0.205787,30.800091},height_95%_HPD={2.6346479999999985,28.09650599999992},length_95%_HPD={0.923906,18.911858},length=6.8794752049999985,posterior=1.0,length_median=5.066705000000001,height_median=10.27256200000005,height_range={2.2197469999999555,33.83243800000005},height=12.166239480000018]:10.556670999999994,(((((6902[&length_range={0.228852,11.080709},height_95%_HPD={2.9999999640040187E-6,9.000000005698894E-6},length_95%_HPD={0.353181,6.215762},length=1.9767884699999998,length_median=1.24868,height_median=5.999999984851456E-6,height_range={1.9999999949504854E-6,1.100000000064938E-5},height=5.790000020482467E-6]:1.2486790000000667,6903[&length_range={0.228852,11.080709},height_95%_HPD={2.9999999640040187E-6,9.000000005698894E-6},length_95%_HPD={0.353181,6.215762},length=1.9767884699999998,length_median=1.24868,height_median=5.999999984851456E-6,height_range={1.9999999949504854E-6,1.100000000064938E-5},height=5.790000020482467E-6]:1.2486790000000667)[&length_range={0.652178,19.579303},height_95%_HPD={0.3531860000000506,6.215768999999938},length_95%_HPD={0.652178,13.467893},length=5.635934699999999,posterior=1.0,length_median=4.566609,height_median=1.2486850000000516,height_range={0.2288599999999974,11.080714000000071},height=1.9767942600000203]:5.178946499999967,(6904[&length_range={0.356425,20.9599},height_95%_HPD={2.999999992425728E-6,8.999999977277184E-6},length_95%_HPD={0.356425,8.268759},length=3.036955719999999,length_median=1.8030965,height_median=6.000000013273166E-6,height_range={9.999999690535333E-7,1.100000000064938E-5},height=5.805000018312967E-6]:1.8030960000000107,(6906[&length_range={0.075747,6.469678},height_95%_HPD={2.999999992425728E-6,8.999999977277184E-6},length_95%_HPD={0.075747,4.1602},length=1.153992219999999,length_median=0.4713885,height_median=6.000000013273166E-6,height_range={1.999999966528776E-6,1.100000000064938E-5},height=5.820000020406724E-6]:0.47138649999997995,6905[&length_range={0.075747,6.469678},height_95%_HPD={2.999999992425728E-6,8.999999977277184E-6},length_95%_HPD={0.075747,4.1602},length=1.153992219999999,length_median=0.4713885,height_median=6.000000013273166E-6,height_range={1.999999966528776E-6,1.100000000064938E-5},height=5.820000020406724E-6]:0.47138649999997995)[&length_range={0.010244,18.343019},height_95%_HPD={0.07575200000002269,4.160205000000019},length_95%_HPD={0.010244,6.294419},length=1.8829634850000005,posterior=1.0,length_median=1.0999045,height_median=0.4713924999999932,height_range={0.07575200000002269,6.469684000000001},height=1.1539980400000203]:1.3317095000000307)[&length_range={0.51302,15.678085},height_95%_HPD={0.35643000000004577,8.268766},length_95%_HPD={0.628109,11.006286},length=4.575767434999998,posterior=1.0,length_median=4.1314515,height_median=1.803102000000024,height_range={0.35643000000004577,20.9599070000001},height=3.0369615250000184]:4.624529499999994)[&length_range={0.078273,11.056855},height_95%_HPD={1.239118000000019,16.40813200000005},length_95%_HPD={0.078273,4.536837},length=1.9136564949999997,posterior=1.0,length_median=1.3945794999999999,height_median=6.427631500000018,height_range={1.239118000000019,26.493086000000076},height=7.612728960000015]:2.2704729999999955,(6907[&length_range={1.322139,24.814491},height_95%_HPD={2.999999992425728E-6,8.999999977277184E-6},length_95%_HPD={1.528474,14.431581},length=7.103379165000002,length_median=6.705463,height_median=5.999999984851456E-6,height_range={1.999999966528776E-6,1.099999997222767E-5},height=5.80500002001827E-6]:6.2236405000000445,6908[&length_range={1.322139,34.347471},height_95%_HPD={2.999999992425728E-6,8.999999977277184E-6},length_95%_HPD={1.583516,16.849481},length=7.744874515,length_median=6.899082999999999,height_median=5.999999984851456E-6,height_range={1.999999966528776E-6,1.099999997222767E-5},height=5.805000019165618E-6]:6.2236405000000445)[&length_range={0.122672,23.361245},height_95%_HPD={1.3221490000000529,9.423145000000005},length_95%_HPD={0.122672,11.728253},length=3.563236007352943,posterior=0.68,length_median=1.841863,height_median=6.223646500000029,height_range={1.3221490000000529,17.833814000000118},height=6.079208889705898]:2.4744579999999843)[&length_range={0.168187,24.78836},height_95%_HPD={2.1191499999999905,22.21544699999997},length_95%_HPD={0.168187,11.756043},length=3.844537704999997,posterior=1.0,length_median=2.6560734999999998,height_median=8.698104500000014,height_range={1.8813609999999983,34.347477999999995},height=10.167880805000022]:3.8088094999999953,(6898[&length_range={0.483329,36.604603},height_95%_HPD={2.999999992425728E-6,8.999999948855475E-6},length_95%_HPD={1.4975,18.401551},length=7.943519914999997,length_median=6.4415015,height_median=5.999999984851456E-6,height_range={2.000000023372195E-6,1.100000000064938E-5},height=5.690000017608554E-6]:8.287691500000008,(6901[&length_range={0.751507,26.127598},height_95%_HPD={2.999999992425728E-6,8.999999977277184E-6},length_95%_HPD={1.296168,17.57236},length=7.365266205000003,length_median=6.3428115,height_median=5.999999984851456E-6,height_range={2.000000023372195E-6,1.099999997222767E-5},height=5.720000018385463E-6]:5.663159000000064,(6897[&length_range={0.851704,39.757242},height_95%_HPD={2.9999999640040187E-6,8.999999948855475E-6},length_95%_HPD={0.851704,18.646553},length=7.491187390000001,length_median=6.0125335,height_median=5.999999984851456E-6,height_range={2.000000023372195E-6,1.099999997222767E-5},height=5.7300000173654555E-6]:4.552209500000032,(6900[&length_range={0.044569,10.774813},height_95%_HPD={3.0000000208474376E-6,8.999999977277184E-6},length_95%_HPD={0.044569,4.456599},length=1.255698409999999,length_median=0.5303605,height_median=5.9999999706406015E-6,height_range={2.000000023372195E-6,1.100000000064938E-5},height=5.755000018723422E-6]:0.5303600000000301,6899[&length_range={0.044569,10.774813},height_95%_HPD={3.0000000208474376E-6,8.999999977277184E-6},length_95%_HPD={0.044569,4.456599},length=1.255698409999999,length_median=0.5303605,height_median=5.9999999706406015E-6,height_range={2.000000023372195E-6,1.100000000064938E-5},height=5.755000018723422E-6]:0.5303600000000301)[&length_range={0.411091,16.053847},height_95%_HPD={0.04457500000000891,4.4566040000000555},length_95%_HPD={0.7813,10.231924},length=4.590115210000002,posterior=1.0,length_median=4.17905,height_median=0.5303660000000008,height_range={0.04457500000000891,10.774818000000025},height=1.2557041650000178]:4.021849500000016)[&length_range={0.052738,10.975967},height_95%_HPD={0.8517070000000047,10.979493999999988},length_95%_HPD={0.052738,4.819133},length=1.3267557500000005,posterior=0.58,length_median=0.716388,height_median=4.552215500000017,height_range={0.8517070000000047,22.66417799999998},height=5.520255086206912]:1.1109495000000322)[&length_range={0.074836,15.30964},height_95%_HPD={1.3987319999999386,15.595878000000127},length_95%_HPD={0.074836,8.219326},length=2.438873373913043,posterior=0.575,length_median=1.578804,height_median=5.663165000000049,height_range={1.2961720000000128,24.956193999999982},height=6.735257121739152]:2.624532499999944)[&length_range={0.134803,20.145833},height_95%_HPD={1.518463999999966,21.15142900000005},length_95%_HPD={0.134803,11.395147},length=4.349354864999999,posterior=1.0,length_median=3.3028275000000002,height_median=8.287697499999993,height_range={1.518463999999966,39.75724800000005},height=9.663063645000015]:4.219216500000016)[&length_range={0.13922,21.526644},height_95%_HPD={2.4234149999999772,30.23046199999999},length_95%_HPD={0.13922,13.845351},length=5.057239805000002,posterior=1.0,length_median=3.3675629999999996,height_median=12.506914000000009,height_range={2.4234149999999772,53.39521000000005},height=14.012418510000023]:7.022640999999979,((((6944[&length_range={0.139294,22.898253},height_95%_HPD={2.9999999355823093E-6,9.000000034120603E-6},length_95%_HPD={0.139294,10.618908},length=3.05208664,length_median=1.5450460000000001,height_median=5.999999984851456E-6,height_range={2.000000023372195E-6,1.100000000064938E-5},height=5.800000019178242E-6]:0.7326680000000181,6945[&length_range={0.091635,30.238341},height_95%_HPD={2.9999999640040187E-6,9.000000005698894E-6},length_95%_HPD={0.091635,10.880409},length=3.2528329549999997,length_median=1.65549,height_median=5.999999984851456E-6,height_range={2.000000023372195E-6,1.100000000064938E-5},height=5.770000019538201E-6]:0.7326680000000181)[&length_range={0.159852,24.08536},height_95%_HPD={0.1534540000000959,6.745480999999984},length_95%_HPD={0.159852,7.536411},length=2.6272427083333336,posterior=0.24,length_median=1.2692835,height_median=0.7326740000000029,height_range={0.1534540000000959,12.352689999999939},height=1.7912802708333515]:2.75236000000001,6946[&length_range={0.091635,30.830836},height_95%_HPD={2.9999999355823093E-6,9.000000034120603E-6},length_95%_HPD={0.091635,9.284974},length=2.7111650449999996,length_median=1.451129,height_median=5.999999984851456E-6,height_range={1.0000000258969521E-6,1.100000000064938E-5},height=5.815000018998262E-6]:3.485028000000028)[&length_range={0.001898,23.48641},height_95%_HPD={0.3546420000000694,13.235733000000039},length_95%_HPD={0.001898,9.67241},length=3.196441781914894,posterior=0.94,length_median=2.1956534999999997,height_median=3.485034000000013,height_range={0.3546420000000694,30.830840999999978},height=4.866495563829805]:2.910008499999975,6947[&length_range={0.612232,33.604325},height_95%_HPD={2.999999992425728E-6,8.999999977277184E-6},length_95%_HPD={0.612232,19.03398},length=7.859455365000001,length_median=6.345968,height_median=5.999999984851456E-6,height_range={2.000000023372195E-6,1.099999997222767E-5},height=5.740000019471836E-6]:6.395036500000003)[&length_range={1.446197,27.001202},height_95%_HPD={0.6122360000000526,19.033984999999944},length_95%_HPD={1.446197,18.97705},length=10.376580910000003,posterior=1.0,length_median=9.77,height_median=6.395042499999988,height_range={0.6122360000000526,33.604329999999976},height=7.970292600000019]:10.84750850000001,(6948[&length_range={3.300924,31.807236},height_95%_HPD={2.9999999640040187E-6,9.999999889487299E-6},length_95%_HPD={3.300924,23.65522},length=13.342319600000003,length_median=12.512732499999998,height_median=5.999999984851456E-6,height_range={1.999999966528776E-6,1.0000000088439265E-5},height=5.735000018631809E-6]:12.512733000000011,(6951[&length_range={0.418296,18.376811},height_95%_HPD={2.000000023372195E-6,8.999999977277184E-6},length_95%_HPD={0.418296,12.149701},length=4.678391790000001,length_median=3.621929,height_median=5.999999984851456E-6,height_range={1.999999966528776E-6,1.0000000088439265E-5},height=5.6900000191717485E-6]:3.6219300000000345,(6950[&length_range={0.09012,12.216619},height_95%_HPD={1.9999999949504854E-6,8.999999977277184E-6},length_95%_HPD={0.09012,6.580755},length=2.011722515,length_median=0.9375825,height_median=5.999999984851456E-6,height_range={1.999999966528776E-6,1.0000000088439265E-5},height=5.7350000184897E-6]:0.937584500000014,6949[&length_range={0.09012,12.216619},height_95%_HPD={1.9999999949504854E-6,8.999999977277184E-6},length_95%_HPD={0.09012,6.580755},length=2.011722515,length_median=0.9375825,height_median=5.999999984851456E-6,height_range={1.999999966528776E-6,1.0000000088439265E-5},height=5.7350000184897E-6]:0.937584500000014)[&length_range={0.012316,16.098984},height_95%_HPD={0.0901269999999954,6.580761000000024},length_95%_HPD={0.012316,8.968994},length=2.66666923,posterior=1.0,length_median=1.4899905,height_median=0.9375904999999989,height_range={0.0901269999999954,12.216623000000027},height=2.011728250000019]:2.6843455000000205)[&length_range={0.479843,22.607619},height_95%_HPD={0.4182980000000498,12.149706000000009},length_95%_HPD={0.892879,14.861082},length=8.663927855000003,posterior=1.0,length_median=8.573973500000001,height_median=3.6219360000000194,height_range={0.4182980000000498,18.376817000000017},height=4.678397480000018]:8.890802999999977)[&length_range={0.181739,21.338197},height_95%_HPD={3.300928999999968,23.655223000000063},length_95%_HPD={0.181739,11.5241},length=4.842254999999995,posterior=1.0,length_median=4.2291745,height_median=12.512738999999996,height_range={3.300928999999968,31.80724300000007},height=13.34232533500002]:4.729812000000003)[&length_range={0.029535,23.374724},height_95%_HPD={4.43458700000005,31.950661000000068},length_95%_HPD={0.029535,14.513161},length=3.607369265625001,posterior=0.96,length_median=1.3269099999999998,height_median=17.242551,height_range={3.5564219999999693,44.257824},height=18.325147078125017]:2.287003999999989)[&length_range={0.153628,14.954921},height_95%_HPD={5.87077000000005,38.080735999999945},length_95%_HPD={0.153628,12.359024},length=3.706244276595746,posterior=0.235,length_median=2.434738,height_median=19.529554999999988,height_range={4.716044000000039,40.9308010000001},height=20.244533957446823]:1.299678000000057)[&length_range={0.003309,25.290919},height_95%_HPD={3.7869819999999663,41.976317999999964},length_95%_HPD={0.003309,17.297635},length=6.219188661202188,posterior=0.915,length_median=4.859211,height_median=20.829233000000045,height_range={3.7869819999999663,51.365568999999994},height=22.678262770491823]:5.478398999999975)[&length_range={0.982396,32.652371},height_95%_HPD={8.31787499999993,52.987699000000035},length_95%_HPD={0.982396,21.790597},length=9.12979199,posterior=1.0,length_median=7.083041,height_median=26.30763200000002,height_range={5.492629999999963,58.674396000000115},height=29.086654114999998]:4.970142999999972,(6958[&length_range={9.679753,67.017901},height_95%_HPD={3.0000000208474376E-6,8.999999977277184E-6},length_95%_HPD={10.924462,52.815874},length=29.371777565,length_median=27.0755835,height_median=5.999999984851456E-6,height_range={2.0000000517939043E-6,9.999999974752427E-6},height=5.725000018657056E-6]:27.107708000000073,((6959[&length_range={0.022923,43.491771},height_95%_HPD={2.9999999640040187E-6,8.999999948855475E-6},length_95%_HPD={0.022923,28.152297},length=6.607830614999998,length_median=2.696973,height_median=5.999999984851456E-6,height_range={2.0000000517939043E-6,1.099999997222767E-5},height=5.770000018969768E-6]:2.696972500000072,6960[&length_range={0.022923,43.491771},height_95%_HPD={2.9999999640040187E-6,8.999999948855475E-6},length_95%_HPD={0.022923,28.152297},length=6.607830614999998,length_median=2.696973,height_median=5.999999984851456E-6,height_range={2.0000000517939043E-6,1.099999997222767E-5},height=5.770000018969768E-6]:2.696972500000072)[&length_range={0.832777,58.53215},height_95%_HPD={0.02292700000000991,28.152305000000126},length_95%_HPD={3.804429,53.658754},length=24.724610554999998,posterior=1.0,length_median=20.786466,height_median=2.696978500000057,height_range={0.02292700000000991,43.491776},height=6.607836385000018]:28.78915549999992,((((((7100[&length_range={1.770671,18.712771},height_95%_HPD={2.999999992425728E-6,9.000000090964022E-6},length_95%_HPD={1.770671,9.492594},length=5.003849895000001,length_median=4.428658,height_median=5.9999999706406015E-6,height_range={1.000000082740371E-6,1.099999997222767E-5},height=5.815000018571936E-6]:4.4286575,7099[&length_range={1.770671,18.712771},height_95%_HPD={2.999999992425728E-6,9.000000090964022E-6},length_95%_HPD={1.770671,9.492594},length=5.003849895000001,length_median=4.428658,height_median=5.9999999706406015E-6,height_range={1.000000082740371E-6,1.099999997222767E-5},height=5.815000018571936E-6]:4.4286575)[&length_range={1.658114,23.405034},height_95%_HPD={1.7706779999999753,9.492598000000015},length_95%_HPD={2.571383,18.413932},length=9.078979965000002,posterior=1.0,length_median=8.764277,height_median=4.4286634999999706,height_range={1.7706779999999753,18.71277600000002},height=5.003855710000021]:10.84711550000003,(6957[&length_range={1.377966,36.332573},height_95%_HPD={2.999999992425728E-6,8.999999977277184E-6},length_95%_HPD={2.444372,27.984821},length=15.084940284999991,length_median=13.2034385,height_median=5.999999984851456E-6,height_range={1.9999999949504854E-6,9.999999974752427E-6},height=5.770000019964527E-6]:11.71979650000005,((((((((7102[&length_range={0.02584,5.242478},height_95%_HPD={2.9999999640040187E-6,9.999999946330718E-6},length_95%_HPD={0.02584,2.891483},length=0.7688638200000004,length_median=0.3737655,height_median=5.999999956429747E-6,height_range={5.6843418860808015E-14,1.099999997222767E-5},height=5.705000019986528E-6]:0.8963490000000434,(7105[&length_range={0.188209,6.618392},height_95%_HPD={2.9999999640040187E-6,1.0000000003174137E-5},length_95%_HPD={0.188209,2.645428},length=1.4036898300000007,length_median=1.2947595,height_median=5.999999956429747E-6,height_range={5.6843418860808015E-14,1.100000000064938E-5},height=5.755000019007639E-6]:1.2947560000001204,7104[&length_range={0.188209,6.618392},height_95%_HPD={2.9999999640040187E-6,1.0000000003174137E-5},length_95%_HPD={0.202185,2.645428},length=1.3915151950000006,length_median=1.2947595,height_median=5.999999956429747E-6,height_range={5.6843418860808015E-14,1.100000000064938E-5},height=5.755000019149747E-6]:1.2947560000001204)[&length_range={0.003252,8.844572},height_95%_HPD={0.20219299999999407,2.64543299999994},length_95%_HPD={0.003252,1.767885},length=0.5099138636363634,posterior=0.99,length_median=0.2178315,height_median=1.2947620000000768,height_range={0.1882190000000037,6.618398000000013},height=1.3921864242424435]:-0.398407000000077)[&length_range={0.01219,0.391268},height_95%_HPD={0.39622699999989663,2.1342929999999853},length_95%_HPD={0.062914,0.391268},length=0.20066999999999996,posterior=0.08,length_median=0.1853355,height_median=0.8963549999999998,height_range={0.27654899999993177,2.1342929999999853},height=1.045611562499996]:0.7587899999999905,7103[&length_range={0.02584,5.242478},height_95%_HPD={2.9999999640040187E-6,9.999999889487299E-6},length_95%_HPD={0.162912,2.252883},length=0.7495802700000002,length_median=0.3750095,height_median=5.999999956429747E-6,height_range={5.6843418860808015E-14,1.099999997222767E-5},height=5.7050000201286364E-6]:1.6551390000000339)[&length_range={0.016143,3.77938},height_95%_HPD={0.2016879999999901,4.921156999999994},length_95%_HPD={0.025227,1.855999},length=0.6142999595959595,posterior=0.99,length_median=0.40332250000000003,height_median=1.6551449999999903,height_range={0.2016879999999901,11.47986800000001},height=1.9463266111111308]:0.39064950000005183,7106[&length_range={0.337507,12.752631},height_95%_HPD={2.9999999640040187E-6,9.999999889487299E-6},length_95%_HPD={0.337507,6.544225},length=2.5482709849999994,length_median=2.0327859999999998,height_median=5.500000014535544E-6,height_range={5.6843418860808015E-14,1.0000000003174137E-5},height=5.71000002139499E-6]:2.0457890000000276)[&length_range={0.208163,10.594756},height_95%_HPD={0.3375169999999912,6.54422900000003},length_95%_HPD={0.208163,5.187765},length=2.495190945,posterior=1.0,length_median=2.1116105000000003,height_median=2.045794500000042,height_range={0.3375169999999912,12.75263600000001},height=2.5604513300000193]:2.0797834999999765,(7113[&length_range={0.432,9.617674},height_95%_HPD={2.999999992425728E-6,1.0000000003174137E-5},length_95%_HPD={0.432,5.602903},length=2.347643324999999,length_median=1.814297,height_median=5.999999899586328E-6,height_range={5.6843418860808015E-14,1.0000000031595846E-5},height=5.70000002113602E-6]:2.1151805000001076,(7112[&length_range={0.183681,7.615768},height_95%_HPD={2.000000023372195E-6,9.000000090964022E-6},length_95%_HPD={0.183681,4.525524},length=1.7764428199999998,length_median=1.3666075,height_median=5.999999942218892E-6,height_range={5.6843418860808015E-14,1.100000000064938E-5},height=5.6800000207601895E-6]:1.543181500000017,(7107[&length_range={0.183681,8.611032},height_95%_HPD={2.000000023372195E-6,9.000000062542313E-6},length_95%_HPD={0.285821,3.886466},length=1.58195678,length_median=1.222216,height_median=5.999999956429747E-6,height_range={5.6843418860808015E-14,1.099999997222767E-5},height=5.72500002022025E-6]:1.1856280000000083,((7108[&length_range={0.090309,4.602538},height_95%_HPD={1.999999966528776E-6,9.000000062542313E-6},length_95%_HPD={0.090309,2.074801},length=0.77106406,length_median=0.42603,height_median=5.999999942218892E-6,height_range={5.6843418860808015E-14,1.099999997222767E-5},height=5.700000021278129E-6]:0.3003690000000603,7111[&length_range={0.090309,3.580583},height_95%_HPD={1.9999999381070666E-6,9.000000062542313E-6},length_95%_HPD={0.113967,1.691819},length=0.6789675000000003,length_median=0.4008435,height_median=5.999999913797183E-6,height_range={2.8421709430404007E-14,1.099999997222767E-5},height=5.670000019932786E-6]:0.3003690000000887)[&length_range={0.059412,6.423045},height_95%_HPD={0.09031900000005066,1.3223599999999749},length_95%_HPD={0.059412,2.840241},length=1.0044340090090087,posterior=0.555,length_median=0.767772,height_median=0.3003750000000025,height_range={0.09031900000005066,3.511825000000016},height=0.4631216756756993]:0.757045500000018,(7110[&length_range={0.054694,3.809897},height_95%_HPD={1.999999966528776E-6,9.000000034120603E-6},length_95%_HPD={0.054694,1.094135},length=0.5290373450000001,length_median=0.4393065,height_median=5.999999956429747E-6,height_range={2.8421709430404007E-14,1.099999994380596E-5},height=5.710000020542338E-6]:0.43930400000003544,7109[&length_range={0.054694,3.809897},height_95%_HPD={1.999999966528776E-6,9.000000034120603E-6},length_95%_HPD={0.054694,1.094135},length=0.5290373450000001,length_median=0.4393065,height_median=5.999999956429747E-6,height_range={2.8421709430404007E-14,1.099999994380596E-5},height=5.710000020542338E-6]:0.43930400000003544)[&length_range={0.084107,6.19605},height_95%_HPD={0.054700000000053706,1.094141000000036},length_95%_HPD={0.084107,2.469556},length=0.7740889799999998,posterior=1.0,length_median=0.5739380000000001,height_median=0.4393099999999919,height_range={0.054700000000053706,3.80989900000003},height=0.5290430550000209]:0.6181105000000287)[&length_range={0.029544,10.292746},height_95%_HPD={0.1977430000000595,3.436821000000009},length_95%_HPD={0.029544,1.429589},length=0.477386244791667,posterior=0.96,length_median=0.19733050000000002,height_median=1.0574205000000205,height_range={0.1977430000000595,7.208331000000072},height=1.3027306770833544]:0.12821349999994425)[&length_range={0.012594,4.991849},height_95%_HPD={0.2989649999999813,3.722836000000143},length_95%_HPD={0.041778,1.387085},length=0.4431004409448818,posterior=0.635,length_median=0.26688,height_median=1.1856339999999648,height_range={0.2989649999999813,5.6363030000000265},height=1.4866725354330916]:0.35755349999999453)[&length_range={0.008189,5.433878},height_95%_HPD={0.3115589999999884,4.402601999999973},length_95%_HPD={0.008189,1.699257},length=0.5294578448275861,posterior=0.87,length_median=0.275735,height_median=1.5431874999999593,height_range={0.3115589999999884,8.611041},height=1.8894901149425494]:0.5719990000000479)[&length_range={0.28289,9.273261},height_95%_HPD={0.4320099999999911,7.139443000000142},length_95%_HPD={0.28289,5.360794},length=2.3257382299999994,posterior=1.0,length_median=1.9730124999999998,height_median=2.115186500000007,height_range={0.4320099999999911,14.150553000000002},height=2.677388370000021]:2.0103915000000114)[&length_range={0.01568,3.537426},height_95%_HPD={0.778821999999991,9.865488000000056},length_95%_HPD={0.03583,1.517854},length=0.4777227834394908,posterior=0.785,length_median=0.287789,height_median=4.125578000000019,height_range={0.778821999999991,14.618617},height=4.644708796178366]:0.40225000000006617,7114[&length_range={0.894032,18.570983},height_95%_HPD={2.9999999640040187E-6,9.000000119385732E-6},length_95%_HPD={1.313817,10.801497},length=5.238329660000001,length_median=4.64761,height_median=5.9999999706406015E-6,height_range={5.6843418860808015E-14,1.099999997222767E-5},height=5.710000020116013E-6]:4.527822000000114)[&length_range={0.05316,3.870136},height_95%_HPD={0.8940419999999847,9.925517000000013},length_95%_HPD={0.05316,2.130003},length=0.7075879428571429,posterior=0.525,length_median=0.392491,height_median=4.527828000000085,height_range={0.8940419999999847,17.006527000000133},height=5.027634895238112]:0.7373589999999695,7115[&length_range={1.173115,18.568507},height_95%_HPD={2.9999999640040187E-6,9.999999889487299E-6},length_95%_HPD={1.173115,10.490324},length=5.274856535000001,length_median=4.6918495,height_median=5.999999899586328E-6,height_range={5.6843418860808015E-14,1.099999997222767E-5},height=5.710000020826556E-6]:5.265181000000155)[&length_range={0.063885,6.77412},height_95%_HPD={1.1731249999999989,11.706152000000003},length_95%_HPD={0.063885,3.357744},length=1.1461712582781451,posterior=0.755,length_median=0.758544,height_median=5.265187000000054,height_range={1.1731249999999989,18.570990999999992},height=5.96893182119207]:0.9644729999999981,7116[&length_range={1.210101,21.367881},height_95%_HPD={3.0000000208474376E-6,9.999999974752427E-6},length_95%_HPD={1.577158,14.71723},length=6.731110724999994,length_median=5.788765,height_median=5.999999956429747E-6,height_range={1.0000000543186616E-6,1.099999997222767E-5},height=5.690000020450725E-6]:6.229654000000096)[&length_range={0.278785,21.879657},height_95%_HPD={1.589117999999985,14.87323500000008},length_95%_HPD={0.278785,5.652781},length=2.851200419999999,posterior=1.0,length_median=2.4985685,height_median=6.229660000000052,height_range={1.589117999999985,21.36788899999999},height=7.21796637500002]:2.515245500000006,7101[&length_range={2.623136,32.831733},height_95%_HPD={2.9999999640040187E-6,9.000000090964022E-6},length_95%_HPD={2.623136,19.436547},length=9.828940919999999,length_median=8.8264015,height_median=5.999999956429747E-6,height_range={1.9999999949504854E-6,1.099999997222767E-5},height=5.71500002095604E-6]:8.744899500000102)[&length_range={0.106542,10.494897},height_95%_HPD={3.4935710000000597,20.86182799999996},length_95%_HPD={0.106542,7.397298},length=2.8566225287356315,posterior=0.87,length_median=2.130101,height_median=8.744905500000058,height_range={2.6231459999999913,32.83174000000001},height=9.93253217241382]:2.9748969999999773)[&length_range={0.178283,13.349152},height_95%_HPD={4.477574999999945,23.372466000000045},length_95%_HPD={0.532589,7.40313},length=3.8548696071428563,posterior=0.56,length_median=3.504411,height_median=11.719802500000036,height_range={3.570141000000035,36.33258000000001},height=13.102237616071454]:3.5559764999999643)[&length_range={0.088038,10.910613},height_95%_HPD={4.579286000000025,26.05667600000001},length_95%_HPD={0.088038,4.599004},length=1.8501988493150685,posterior=0.365,length_median=1.25989,height_median=15.275779,height_range={4.579286000000025,33.771424999999965},height=15.835481684931533]:2.6690920000001057,(7117[&length_range={2.445876,31.893408},height_95%_HPD={3.0000000208474376E-6,9.000000062542313E-6},length_95%_HPD={2.856715,17.395022},length=7.926918964999999,length_median=6.7580155,height_median=5.999999984851456E-6,height_range={1.0000000543186616E-6,1.100000000064938E-5},height=5.7950000179118885E-6]:6.758014500000101,(7119[&length_range={1.448866,19.765292},height_95%_HPD={2.999999992425728E-6,9.000000062542313E-6},length_95%_HPD={1.448866,9.734251},length=5.2399701650000035,length_median=4.627273000000001,height_median=5.999999984851456E-6,height_range={1.0000000258969521E-6,1.100000000064938E-5},height=5.815000018714045E-6]:4.627274000000014,7118[&length_range={1.448866,19.765292},height_95%_HPD={2.999999992425728E-6,9.000000062542313E-6},length_95%_HPD={1.448866,9.734251},length=5.2399701650000035,length_median=4.627273000000001,height_median=5.999999984851456E-6,height_range={1.0000000258969521E-6,1.100000000064938E-5},height=5.815000018714045E-6]:4.627274000000014)[&length_range={0.149466,18.482515},height_95%_HPD={1.4488740000000178,9.73425499999999},length_95%_HPD={0.149466,8.141199},length=2.6869487800000003,posterior=1.0,length_median=1.999034,height_median=4.627279999999999,height_range={1.4488740000000178,19.76529799999996},height=5.239975980000017]:2.130740500000087)[&length_range={0.255483,19.519054},height_95%_HPD={2.8567230000000166,17.39502899999998},length_95%_HPD={0.255483,14.804286},length=7.172531769999995,posterior=1.0,length_median=6.630732500000001,height_median=6.758020500000086,height_range={2.445883999999978,31.893412000000012},height=7.926924760000019]:11.18685050000002)[&length_range={0.321885,12.661189},height_95%_HPD={7.499284000000074,33.85385899999996},length_95%_HPD={0.321885,9.667983},length=4.788554881481481,posterior=0.675,length_median=4.665964,height_median=17.944871000000106,height_range={5.434771000000012,37.61233699999997},height=18.593338466666687]:4.949199999999976,(((((7009[&length_range={0.100756,20.420358},height_95%_HPD={3.0000000208474376E-6,9.000000090964022E-6},length_95%_HPD={0.100756,12.800822},length=4.4482777250000005,length_median=3.778151,height_median=5.999999956429747E-6,height_range={1.0000000543186616E-6,9.999999974752427E-6},height=5.790000019771924E-6]:0.7606940000000293,7008[&length_range={0.100756,16.702397},height_95%_HPD={2.9999999640040187E-6,9.000000034120603E-6},length_95%_HPD={0.100756,9.692695},length=3.9145423799999968,length_median=3.529463,height_median=5.999999928008037E-6,height_range={1.0000000258969521E-6,9.999999974752427E-6},height=5.7800000190866285E-6]:0.7606940000000577)[&length_range={1.285795,13.539041},height_95%_HPD={0.10076099999997723,5.306539000000015},length_95%_HPD={1.771466,10.492032},length=5.036956783505151,posterior=0.485,length_median=4.410261,height_median=0.7606999999999857,height_range={0.10076099999997723,5.915091999999987},height=1.429039711340224]:4.938441500000039,(7005[&length_range={0.395525,14.024747},height_95%_HPD={2.999999992425728E-6,9.000000090964022E-6},length_95%_HPD={0.395525,7.89634},length=2.6098370299999987,length_median=1.7648549999999998,height_median=5.999999984851456E-6,height_range={1.0000000258969521E-6,1.099999997222767E-5},height=5.820000020406724E-6]:1.7648564999999934,(7006[&length_range={0.029947,13.088205},height_95%_HPD={2.9999999640040187E-6,9.000000147807441E-6},length_95%_HPD={0.029947,3.980064},length=1.2537353749999995,length_median=0.5464925,height_median=5.999999956429747E-6,height_range={1.0000000258969521E-6,1.100000000064938E-5},height=5.815000021414107E-6]:0.5464925000000846,7007[&length_range={0.029947,13.088205},height_95%_HPD={2.9999999640040187E-6,9.000000147807441E-6},length_95%_HPD={0.029947,3.980064},length=1.2537353749999995,length_median=0.5464925,height_median=5.999999956429747E-6,height_range={1.0000000258969521E-6,1.100000000064938E-5},height=5.815000021414107E-6]:0.5464925000000846)[&length_range={0.024396,9.027403},height_95%_HPD={0.029951000000039585,3.9800690000000714},length_95%_HPD={0.024396,4.416827},length=1.35610166,posterior=1.0,length_median=0.7301934999999999,height_median=0.5464985000000411,height_range={0.029951000000039585,13.088213999999994},height=1.2537411900000202]:1.2183639999999372)[&length_range={0.208192,12.598032},height_95%_HPD={0.39553000000003635,7.8963430000000585},length_95%_HPD={0.806825,7.687941},length=3.7331351649999998,posterior=1.0,length_median=3.38634,height_median=1.7648624999999782,height_range={0.39553000000003635,14.024752000000007},height=2.6098428500000193]:3.9342790000000463)[&length_range={0.193824,18.371661},height_95%_HPD={2.02947199999997,14.253217000000006},length_95%_HPD={0.287462,8.886005},length=4.015960561855668,posterior=0.97,length_median=3.52815,height_median=5.6991415000000245,height_range={1.7056880000000376,20.42036300000001},height=6.850884355670121]:3.9727304999999973,(7004[&length_range={0.074144,18.179169},height_95%_HPD={3.0000000208474376E-6,9.999999974752427E-6},length_95%_HPD={0.074144,8.880012},length=2.3955417350000006,length_median=0.981976,height_median=5.9999999706406015E-6,height_range={1.000000082740371E-6,1.099999997222767E-5},height=5.750000021720325E-6]:0.9819750000000766,7003[&length_range={0.074144,18.179169},height_95%_HPD={3.0000000208474376E-6,9.999999974752427E-6},length_95%_HPD={0.074144,8.880012},length=2.3955417350000006,length_median=0.981976,height_median=5.9999999706406015E-6,height_range={1.000000082740371E-6,1.099999997222767E-5},height=5.750000021720325E-6]:0.9819750000000766)[&length_range={0.832864,23.479863},height_95%_HPD={0.07414600000001315,8.880019000000004},length_95%_HPD={0.832864,16.468649},length=8.51235956,posterior=1.0,length_median=7.797984,height_median=0.9819810000000473,height_range={0.07414600000001315,18.179174000000017},height=2.395547485000023]:8.689890999999974)[&length_range={0.209035,22.290586},height_95%_HPD={2.05840900000004,20.113458999999963},length_95%_HPD={0.282369,8.639187},length=3.6480772835051534,posterior=0.97,length_median=2.8283104999999997,height_median=9.671872000000022,height_range={2.05840900000004,28.902603000000013},height=10.866844917525793]:4.0076564999999675,((7020[&length_range={2.522757,24.440816},height_95%_HPD={2.999999992425728E-6,9.000000119385732E-6},length_95%_HPD={2.959088,17.283148},length=10.222197505,length_median=10.1492185,height_median=5.999999956429747E-6,height_range={9.999999974752427E-7,1.0000000003174137E-5},height=5.780000019370845E-6]:10.516325000000109,((7016[&length_range={1.392698,14.087083},height_95%_HPD={3.0000000208474376E-6,9.999999974752427E-6},length_95%_HPD={1.392698,9.685708},length=5.7866493100000005,length_median=5.8279025,height_median=5.999999956429747E-6,height_range={0.0,1.100000000064938E-5},height=5.785000019784547E-6]:5.827904000000061,(7017[&length_range={0.585173,10.235358},height_95%_HPD={2.999999992425728E-6,9.999999917909008E-6},length_95%_HPD={0.585173,6.079395},length=2.950592415000001,length_median=2.5397425,height_median=5.999999928008037E-6,height_range={0.0,1.100000000064938E-5},height=5.730000020065518E-6]:2.539744500000083,(7018[&length_range={0.366243,7.649472},height_95%_HPD={1.9999999949504854E-6,9.000000119385732E-6},length_95%_HPD={0.468711,4.398498},length=2.1799879950000003,length_median=1.9766355,height_median=5.999999956429747E-6,height_range={0.0,1.100000000064938E-5},height=5.740000018903402E-6]:1.9766360000000986,7019[&length_range={0.366243,7.649472},height_95%_HPD={1.9999999949504854E-6,9.000000119385732E-6},length_95%_HPD={0.468711,4.398498},length=2.1799879950000003,length_median=1.9766355,height_median=5.999999956429747E-6,height_range={0.0,1.100000000064938E-5},height=5.740000018903402E-6]:1.9766360000000986)[&length_range={0.106511,5.330444},height_95%_HPD={0.468716000000029,4.398501000000039},length_95%_HPD={0.106511,2.057832},length=0.7706044099999997,posterior=1.0,length_median=0.5284555,height_median=1.976642000000055,height_range={0.3662489999998684,7.649476000000021},height=2.179993735000019]:0.5631084999999558)[&length_range={0.186555,7.395724},height_95%_HPD={0.5851780000000417,6.0794010000000185},length_95%_HPD={0.540378,5.231235},length=2.836056950000001,posterior=1.0,length_median=2.6161814999999997,height_median=2.539750500000011,height_range={0.5851780000000417,10.235363999999976},height=2.9505981450000203]:3.288159500000006)[&length_range={0.304435,9.223018},height_95%_HPD={1.3927079999999705,9.685715000000044},length_95%_HPD={0.383212,6.187329},length=2.9543182300000024,posterior=1.0,length_median=2.734336,height_median=5.827910000000017,height_range={1.3927079999999705,14.087087000000025},height=5.786655095000023]:2.439393500000051,(((((7012[&length_range={0.30941,7.848207},height_95%_HPD={2.999999992425728E-6,9.999999974752427E-6},length_95%_HPD={0.30941,3.664528},length=1.7786358799999997,length_median=1.439012,height_median=5.9999999706406015E-6,height_range={2.8421709430404007E-14,1.099999997222767E-5},height=5.815000018571936E-6]:1.114416999999932,7013[&length_range={0.295635,5.594952},height_95%_HPD={2.9999999640040187E-6,9.999999974752427E-6},length_95%_HPD={0.386923,2.725143},length=1.343458385,length_median=1.2013954999999998,height_median=5.999999956429747E-6,height_range={2.8421709430404007E-14,1.099999997222767E-5},height=5.795000017343455E-6]:1.1144169999999463)[&length_range={0.029894,2.24186},height_95%_HPD={0.3329880000000571,2.178727000000066},length_95%_HPD={0.029894,1.223313},length=0.39437099999999997,posterior=0.345,length_median=0.238274,height_median=1.1144229999999027,height_range={0.3329880000000571,2.684528000000057},height=1.20336346376814]:0.3470555000001241,7011[&length_range={0.295635,6.661127},height_95%_HPD={2.999999992425728E-6,1.0000000003174137E-5},length_95%_HPD={0.295635,3.176962},length=1.6164891700000001,length_median=1.3680370000000002,height_median=5.999999956429747E-6,height_range={0.0,1.099999997222767E-5},height=5.77500001739395E-6]:1.4614725000000703)[&length_range={0.025775,6.329147},height_95%_HPD={0.40242100000006076,3.484668000000056},length_95%_HPD={0.025775,2.343132},length=0.6788346363636365,posterior=0.66,length_median=0.331201,height_median=1.4614785000000268,height_range={0.3094199999999887,7.848215999999923},height=1.709625219696989]:0.48751750000006666,7014[&length_range={0.35927,11.064984},height_95%_HPD={2.000000023372195E-6,9.000000034120603E-6},length_95%_HPD={0.35927,4.461126},length=2.12346696,length_median=1.6999395,height_median=5.999999942218892E-6,height_range={0.0,1.099999997222767E-5},height=5.725000018657056E-6]:1.9489900000001512)[&length_range={0.002821,6.951589},height_95%_HPD={0.48462299999999914,6.464620000000025},length_95%_HPD={0.035162,2.621421},length=0.8205508000000005,posterior=1.0,length_median=0.5126630000000001,height_median=1.9489960000000934,height_range={0.48462299999999914,11.064991000000006},height=2.426544230000018]:0.9037054999999725,7015[&length_range={0.581438,12.40409},height_95%_HPD={2.999999992425728E-6,9.999999974752427E-6},length_95%_HPD={0.581438,7.250469},length=3.2425433250000024,length_median=2.8284825,height_median=5.999999899586328E-6,height_range={0.0,1.099999997222767E-5},height=5.745000019459212E-6]:2.8526955000001664)[&length_range={0.010559,6.598357},height_95%_HPD={0.5814479999999946,7.250476999999989},length_95%_HPD={0.053153,3.194625},length=1.1112607346938772,posterior=0.98,length_median=0.6965465,height_median=2.852701500000066,height_range={0.5814479999999946,12.404095000000027},height=3.2767068265306323]:0.854537499999978,7010[&length_range={0.778347,15.585768},height_95%_HPD={2.999999992425728E-6,9.000000090964022E-6},length_95%_HPD={0.778347,9.447755},length=4.331578865,length_median=3.7072335,height_median=5.999999942218892E-6,height_range={9.999999974752427E-7,1.099999997222767E-5},height=5.725000019509708E-6]:3.7072330000001017)[&length_range={0.090122,10.235315},height_95%_HPD={0.8681430000000603,9.447761000000128},length_95%_HPD={0.971057,8.910791},length=4.4048427750000005,posterior=1.0,length_median=4.332660000000001,height_median=3.707239000000044,height_range={0.8681430000000603,15.58577699999995},height=4.336130550000022]:4.560064500000024)[&length_range={0.049693,6.885153},height_95%_HPD={2.522178000000082,15.388977999999966},length_95%_HPD={0.049693,3.304384},length=1.6218913950000013,posterior=1.0,length_median=1.4957975000000001,height_median=8.267303500000068,height_range={1.6971429999999827,23.26743500000002},height=8.74097332500002]:2.249027499999997)[&length_range={0.06778,10.530358},height_95%_HPD={2.9744300000000408,17.283155000000022},length_95%_HPD={0.06778,7.35013},length=2.539686817142858,posterior=0.875,length_median=1.81652,height_median=10.516331000000065,height_range={2.777653000000072,24.440821000000014},height=10.595492400000024]:1.652278999999929,(7021[&length_range={2.522757,29.190821},height_95%_HPD={2.999999992425728E-6,9.000000090964022E-6},length_95%_HPD={3.404647,21.429935},length=11.1574815,length_median=10.6366065,height_median=5.999999956429747E-6,height_range={1.0000000543186616E-6,1.099999997222767E-5},height=5.755000018723422E-6]:10.691128000000049,((((((7079[&length_range={0.326417,9.363228},height_95%_HPD={2.999999992425728E-6,9.000000062542313E-6},length_95%_HPD={0.412064,6.418669},length=3.0002905349999995,length_median=2.743544,height_median=5.000000115273906E-6,height_range={9.999999974752427E-7,1.0000000088439265E-5},height=5.745000018180235E-6]:2.7226699999998374,7078[&length_range={0.326417,12.56693},height_95%_HPD={2.999999992425728E-6,9.000000062542313E-6},length_95%_HPD={0.522636,6.639898},length=3.0871422549999994,length_median=2.7657055,height_median=5.000000101063051E-6,height_range={9.999999974752427E-7,1.0000000088439265E-5},height=5.720000018385463E-6]:2.7226699999998516)[&length_range={0.017793,4.151158},height_95%_HPD={0.7959240000000136,6.367423999999971},length_95%_HPD={0.017793,2.441906},length=0.6540754913294798,posterior=0.865,length_median=0.374061,height_median=2.7226749999999527,height_range={0.32642200000012167,7.20263700000001},height=2.953505323699441]:0.394020000000026,(7075[&length_range={0.351135,8.434906},height_95%_HPD={2.999999992425728E-6,9.999999917909008E-6},length_95%_HPD={0.351135,5.447715},length=2.5541974349999994,length_median=2.3003995,height_median=5.000000072641342E-6,height_range={5.6843418860808015E-14,1.0000000088439265E-5},height=5.68000001976543E-6]:2.3004014999999214,(7077[&length_range={0.145986,5.036565},height_95%_HPD={2.9999999640040187E-6,9.000000090964022E-6},length_95%_HPD={0.145986,2.991596},length=1.5080113049999992,length_median=1.3163494999999998,height_median=5.000000101063051E-6,height_range={1.000000082740371E-6,1.0000000088439265E-5},height=5.700000020993912E-6]:1.2912604999999644,7076[&length_range={0.035333,5.036565},height_95%_HPD={2.999999992425728E-6,9.000000090964022E-6},length_95%_HPD={0.035333,2.720971},length=1.1821908700000001,length_median=1.10873,height_median=5.000000101063051E-6,height_range={1.000000082740371E-6,1.0000000088439265E-5},height=5.690000020734942E-6]:1.2912604999999644)[&length_range={0.140154,5.077361},height_95%_HPD={0.24802000000002522,2.9036840000001405},length_95%_HPD={0.140154,2.598378},length=1.11447375949367,posterior=0.79,length_median=0.9600675,height_median=1.2912655000000655,height_range={0.14599200000006363,5.036569999999983},height=1.441377531645589]:1.0091409999999286)[&length_range={0.08577,3.191204},height_95%_HPD={0.37390900000005445,5.280514000000011},length_95%_HPD={0.08577,2.303875},length=0.9345914276315788,posterior=0.76,length_median=0.7841645,height_median=2.300406499999994,height_range={0.37390900000005445,8.434910000000002},height=2.5856561973684413]:0.8162884999999847)[&length_range={0.031328,4.808266},height_95%_HPD={0.8918589999999824,7.088109999999972},length_95%_HPD={0.031328,3.231912},length=1.4916902933333336,posterior=0.75,length_median=1.297814,height_median=3.1166949999999787,height_range={0.5977650000000381,10.791060000000016},height=3.504814866666684]:1.2751889999999975,(((7069[&length_range={0.16768,8.280105},height_95%_HPD={2.999999992425728E-6,1.0000000031595846E-5},length_95%_HPD={0.16768,3.759773},length=1.6401145949999998,length_median=1.325393,height_median=5.500000028746399E-6,height_range={1.9999999949504854E-6,1.0000000088439265E-5},height=5.725000019509708E-6]:1.4004919999999998,(7071[&length_range={0.164118,7.413399},height_95%_HPD={1.9999999949504854E-6,9.000000062542313E-6},length_95%_HPD={0.164118,2.524946},length=1.0963224349999996,length_median=0.913025,height_median=5.500000028746399E-6,height_range={1.9999999949504854E-6,1.1000000085914508E-5},height=5.72500001922549E-6]:0.9658445000000171,7070[&length_range={0.164118,7.413399},height_95%_HPD={1.9999999949504854E-6,9.000000062542313E-6},length_95%_HPD={0.230032,2.534857},length=1.1357158699999996,length_median=0.9596884999999999,height_median=5.000000101063051E-6,height_range={1.000000082740371E-6,1.1000000085914508E-5},height=5.71000001940547E-6]:0.9658449999999448)[&length_range={0.030961,3.690247},height_95%_HPD={0.3378580000000113,2.627869000000004},length_95%_HPD={0.030961,1.738443},length=0.6138287344632763,posterior=0.885,length_median=0.439133,height_median=0.9658500000000458,height_range={0.16412800000003358,7.413403999999986},height=1.159106451977419]:0.43464749999998276)[&length_range={0.117435,9.996038},height_95%_HPD={0.23003800000000751,3.7597800000000348},length_95%_HPD={0.117435,4.772476},length=2.2605597525252525,posterior=0.99,length_median=1.9969285,height_median=1.4004975000000286,height_range={0.23003800000000751,8.28010999999998},height=1.68253060101012]:2.2177519999999618,((((7056[&length_range={6.0E-4,2.184015},height_95%_HPD={2.000000023372195E-6,9.000000090964022E-6},length_95%_HPD={6.0E-4,1.147227},length=0.4039177449999996,length_median=0.29474,height_median=5.000000115273906E-6,height_range={1.0000000543186616E-6,1.099999997222767E-5},height=5.735000020621328E-6]:0.2949569999999113,7057[&length_range={6.0E-4,2.184015},height_95%_HPD={2.000000023372195E-6,9.000000090964022E-6},length_95%_HPD={6.0E-4,1.147227},length=0.40390136999999976,length_median=0.29474,height_median=5.000000101063051E-6,height_range={1.0000000543186616E-6,1.099999997222767E-5},height=5.7300000206339515E-6]:0.29495699999992553)[&length_range={0.0028,2.774451},height_95%_HPD={6.080000000565633E-4,1.1472320000000025},length_95%_HPD={0.0028,1.671239},length=0.6835321055276383,posterior=0.995,length_median=0.559223,height_median=0.2949620000000266,height_range={6.080000000565633E-4,2.1840209999999445},height=0.4056106633166036]:0.7793540000000405,((7066[&length_range={0.058026,2.019837},height_95%_HPD={1.9999999949504854E-6,9.000000062542313E-6},length_95%_HPD={0.079927,1.056108},length=0.390218695,length_median=0.285845,height_median=5.999999956429747E-6,height_range={1.0000000543186616E-6,1.0000000060017555E-5},height=5.790000018777164E-6]:0.2858475000000169,7065[&length_range={0.058026,2.019837},height_95%_HPD={1.9999999949504854E-6,9.000000062542313E-6},length_95%_HPD={0.079927,1.056108},length=0.390218695,length_median=0.285845,height_median=5.999999956429747E-6,height_range={1.0000000543186616E-6,1.0000000060017555E-5},height=5.790000018777164E-6]:0.2858475000000169)[&length_range={0.051897,8.653366},height_95%_HPD={0.07993200000004208,1.056112000000013},length_95%_HPD={0.051897,2.401584},length=0.9411775850000005,posterior=1.0,length_median=0.6987505,height_median=0.28585349999997334,height_range={0.05803600000004394,2.0198459999999727},height=0.39022448500001944]:0.6603269999999952,7055[&length_range={0.005536,3.568461},height_95%_HPD={2.9999999640040187E-6,9.999999946330718E-6},length_95%_HPD={0.031939,2.286006},length=0.9744000550000004,length_median=0.859599,height_median=5.000000101063051E-6,height_range={1.0000000543186616E-6,1.100000000064938E-5},height=5.7500000207255655E-6]:0.9461754999998675)[&length_range={0.002013,1.186736},height_95%_HPD={0.22896900000006326,2.312407000000036},length_95%_HPD={0.002013,0.564832},length=0.15015854794520547,posterior=0.73,length_median=0.08038100000000001,height_median=0.9461804999999686,height_range={0.1777950000000601,3.568465999999944},height=1.087076630137008]:0.12813550000009855)[&length_range={0.11045,2.855219},height_95%_HPD={0.2564100000000735,2.8217400000000055},length_95%_HPD={0.11045,1.90748},length=0.8946417368421059,posterior=0.855,length_median=0.805301,height_median=1.074316000000067,height_range={0.20980099999991353,3.6073379999999418},height=1.2430045263158107]:0.8928899999999089,(7068[&length_range={0.220161,5.266881},height_95%_HPD={2.999999992425728E-6,9.999999974752427E-6},length_95%_HPD={0.263063,2.360243},length=1.2570437300000001,length_median=1.17549,height_median=5.999999913797183E-6,height_range={1.0000000543186616E-6,1.099999997222767E-5},height=5.740000019898162E-6]:1.1754915000001347,7067[&length_range={0.220161,5.266881},height_95%_HPD={2.999999992425728E-6,9.999999974752427E-6},length_95%_HPD={0.263063,2.360243},length=1.2570437300000001,length_median=1.17549,height_median=5.999999913797183E-6,height_range={1.0000000543186616E-6,1.099999997222767E-5},height=5.740000019898162E-6]:1.1754915000001347)[&length_range={0.109443,3.662669},height_95%_HPD={0.2630680000000609,2.36024699999993},length_95%_HPD={0.164754,2.06988},length=0.9488870250000001,posterior=1.0,length_median=0.8096655,height_median=1.1754975000000485,height_range={0.22016700000000355,5.266887000000025},height=1.2570494700000205]:0.7917084999999275)[&length_range={0.027337,3.961251},height_95%_HPD={0.5543769999999881,4.183431999999954},length_95%_HPD={0.027337,2.520833},length=1.0492581812865494,posterior=0.855,length_median=0.899994,height_median=1.967205999999976,height_range={0.5543769999999881,5.676959000000011},height=2.137646263157915]:1.055821000000023,((((7024[&length_range={0.184656,4.784968},height_95%_HPD={1.9999999949504854E-6,9.000000090964022E-6},length_95%_HPD={0.184656,2.958349},length=1.3018788949999993,length_median=1.0642749999999999,height_median=5.999999942218892E-6,height_range={9.999999974752427E-7,1.1000000085914508E-5},height=5.7850000192161135E-6]:1.0648529999999852,(7025[&length_range={0.122394,6.232452},height_95%_HPD={2.9999999640040187E-6,1.0000000116860974E-5},length_95%_HPD={0.122394,2.402365},length=1.0330756800000003,length_median=0.8140775,height_median=5.9999999706406015E-6,height_range={9.999999974752427E-7,1.1000000029071089E-5},height=5.7850000187897874E-6]:0.8466190000000751,(7026[&length_range={0.068866,4.125165},height_95%_HPD={1.9999999949504854E-6,1.0000000003174137E-5},length_95%_HPD={0.068866,2.334618},length=0.9122676350000002,length_median=0.694088,height_median=5.999999984851456E-6,height_range={9.999999974752427E-7,1.1000000057492798E-5},height=5.7650000191244995E-6]:0.7362495000000564,(((7032[&length_range={0.048649,2.682959},height_95%_HPD={2.0000000802156137E-6,1.0000000060017555E-5},length_95%_HPD={0.048649,1.311628},length=0.4881594250000002,length_median=0.3570445,height_median=5.999999956429747E-6,height_range={9.999999974752427E-7,1.1000000085914508E-5},height=5.76500002111402E-6]:0.29873750000002985,(7031[&length_range={0.035333,1.772763},height_95%_HPD={2.9999999640040187E-6,1.0000000003174137E-5},length_95%_HPD={0.035333,1.168813},length=0.4438797950000001,length_median=0.3390425,height_median=5.999999956429747E-6,height_range={1.1368683772161603E-13,1.1000000085914508E-5},height=5.770000017975008E-6]:0.22549800000004439,(7030[&length_range={0.024644,3.479841},height_95%_HPD={1.9999999949504854E-6,1.0000000031595846E-5},length_95%_HPD={0.024644,1.678642},length=0.42899297999999997,length_median=0.21728350000000002,height_median=5.9999999706406015E-6,height_range={8.526512829121202E-14,1.1999999998124622E-5},height=5.800000018894025E-6]:0.16198600000002727,7029[&length_range={0.024644,3.623751},height_95%_HPD={1.9999999949504854E-6,1.0000000031595846E-5},length_95%_HPD={0.024644,1.811832},length=0.42364323,length_median=0.2246535,height_median=5.999999942218892E-6,height_range={8.526512829121202E-14,1.1999999998124622E-5},height=5.760000018284472E-6]:0.1619860000000557)[&length_range={4.36E-4,0.329146},height_95%_HPD={0.02464600000007522,0.5026029999999935},length_95%_HPD={4.36E-4,0.127963},length=0.04746793525179855,posterior=0.695,length_median=0.030517,height_median=0.16199199999999792,height_range={0.02464600000007522,0.7300290000000302},height=0.20311830215828927]:0.0635120000000029)[&length_range={0.005834,0.646897},height_95%_HPD={0.04264300000002663,0.572146000000032},length_95%_HPD={0.014084,0.218375},length=0.092301,posterior=0.195,length_median=0.073714,height_median=0.22550400000000081,height_range={0.04264300000002663,0.7652890000000241},height=0.2658219230769426]:0.07323949999998547)[&length_range={0.014998,0.71619},height_95%_HPD={0.10461900000007063,0.8448829999999816},length_95%_HPD={0.014998,0.322693},length=0.1283799,posterior=0.15,length_median=0.090976,height_median=0.2987434999999863,height_range={0.10461900000007063,1.0553549999999916},height=0.33544216666667237]:0.08473750000008806,7028[&length_range={0.048468,2.071138},height_95%_HPD={1.9999999949504854E-6,9.999999946330718E-6},length_95%_HPD={0.048468,1.090788},length=0.4281180500000001,length_median=0.327891,height_median=5.999999942218892E-6,height_range={1.1368683772161603E-13,1.1999999998124622E-5},height=5.755000020712941E-6]:0.3834750000001321)[&length_range={0.005819,0.488394},height_95%_HPD={0.10240399999989336,1.0311540000001003},length_95%_HPD={0.012187,0.414171},length=0.15479336842105257,posterior=0.285,length_median=0.113514,height_median=0.38348100000007435,height_range={0.10240399999989336,1.3586019999999905},height=0.4285519298245798]:0.1393290000000036,7027[&length_range={0.059018,2.904907},height_95%_HPD={2.000000023372195E-6,1.0000000031595846E-5},length_95%_HPD={0.075747,1.18041},length=0.4432079349999999,length_median=0.3284555,height_median=5.999999956429747E-6,height_range={9.999999974752427E-7,1.1000000114336217E-5},height=5.825000018830906E-6]:0.5228040000001215)[&length_range={0.026216,1.252213},height_95%_HPD={0.1519640000000777,1.512152000000043},length_95%_HPD={0.026216,0.472333},length=0.2283912785714286,posterior=0.7,length_median=0.182057,height_median=0.5228100000000779,height_range={0.10822299999989582,2.1989070000000197},height=0.6166048428571601]:0.21344549999996332)[&length_range={0.012726,0.848275},height_95%_HPD={0.15317299999989586,1.8300680000000398},length_95%_HPD={0.012726,0.521538},length=0.17976457857142852,posterior=0.7,length_median=0.1315265,height_median=0.7362555000000413,height_range={0.15317299999989586,3.4511200000000315},height=0.844996121428588]:0.11036950000000445)[&length_range={0.015616,1.886211},height_95%_HPD={0.23268699999999853,2.2078249999999002},length_95%_HPD={0.037117,0.744049},length=0.2599096058394161,posterior=0.685,length_median=0.175712,height_median=0.8466250000000457,height_range={0.17563499999988608,2.808136000000019},height=0.9919001678832282]:0.2182339999998817)[&length_range={0.010698,2.261407},height_95%_HPD={0.22650299999989443,2.512029000000041},length_95%_HPD={0.019071,1.26622},length=0.5970491167883213,posterior=0.685,length_median=0.540689,height_median=1.0648589999999274,height_range={0.22650299999989443,4.564554000000044},height=1.2518097737226435]:0.6577140000001123,(7023[&length_range={0.049798,3.549998},height_95%_HPD={2.999999992425728E-6,1.0000000088439265E-5},length_95%_HPD={0.049798,2.414634},length=1.080910965,length_median=1.0022760000000002,height_median=5.999999984851456E-6,height_range={1.0000000543186616E-6,1.0000000088439265E-5},height=5.835000018521441E-6]:1.0041210000000262,7022[&length_range={0.049798,3.549998},height_95%_HPD={2.999999992425728E-6,1.0000000088439265E-5},length_95%_HPD={0.049798,2.414634},length=1.081900635,length_median=1.0022760000000002,height_median=5.999999984851456E-6,height_range={1.0000000543186616E-6,1.0000000088439265E-5},height=5.840000018508818E-6]:1.0041210000000262)[&length_range={0.020653,2.496924},height_95%_HPD={0.049804999999992106,2.414638999999994},length_95%_HPD={0.020653,1.409031},length=0.6310606180904522,posterior=0.995,length_median=0.566104,height_median=1.004127000000011,height_range={0.049804999999992106,3.5500040000000013},height=1.0854581005025312]:0.7184460000000286)[&length_range={0.039001,2.964692},height_95%_HPD={0.3021509999998955,3.723419000000007},length_95%_HPD={0.039001,1.664411},length=0.6790122484076435,posterior=0.785,length_median=0.552322,height_median=1.7225730000000397,height_range={0.2339449999999772,6.232456000000013},height=1.9045390509554303]:0.6226029999999838,(7060[&length_range={0.177192,6.086635},height_95%_HPD={2.9999999640040187E-6,9.999999974752427E-6},length_95%_HPD={0.299677,4.859229},length=2.2448194700000004,length_median=2.01046,height_median=5.999999928008037E-6,height_range={1.0000000543186616E-6,1.1000000029071089E-5},height=5.775000018672927E-6]:2.041974500000137,((7059[&length_range={0.097189,4.84673},height_95%_HPD={2.000000023372195E-6,1.0000000003174137E-5},length_95%_HPD={0.174283,2.62781},length=1.2035474299999993,length_median=1.051779,height_median=5.999999956429747E-6,height_range={5.6843418860808015E-14,1.099999997222767E-5},height=5.7650000195508256E-6]:1.1566695000000635,(7054[&length_range={0.06674,7.010028},height_95%_HPD={1.000000082740371E-6,9.000000090964022E-6},length_95%_HPD={0.06674,3.117951},length=1.0283390350000006,length_median=0.7215775,height_median=5.000000115273906E-6,height_range={8.526512829121202E-14,1.1000000057492798E-5},height=5.760000018568689E-6]:0.6969039999999325,7058[&length_range={0.06674,3.667207},height_95%_HPD={1.0000001111620804E-6,9.000000090964022E-6},length_95%_HPD={0.097189,1.790183},length=0.7944500650000005,length_median=0.6660999999999999,height_median=5.000000101063051E-6,height_range={8.526512829121202E-14,1.1000000057492798E-5},height=5.75000001930448E-6]:0.6969039999999467)[&length_range={0.053808,1.728779},height_95%_HPD={0.16483299999998735,1.790190999999993},length_95%_HPD={0.102182,1.099713},length=0.4713620533333336,posterior=0.75,length_median=0.4140285,height_median=0.6969090000000477,height_range={0.06674600000008013,3.117957999999959},height=0.8109931600000205]:0.4597664999999722)[&length_range={0.108853,2.692314},height_95%_HPD={0.18410400000007598,2.5609119999999166},length_95%_HPD={0.108853,1.635211},length=0.595723426666667,posterior=0.75,length_median=0.484176,height_median=1.15667550000002,height_range={0.18410400000007598,4.846736999999962},height=1.2823552133333536]:0.5752694999999619,(((((7045[&length_range={0.036905,2.0906},height_95%_HPD={1.9999999949504854E-6,1.0000000031595846E-5},length_95%_HPD={0.036905,1.226078},length=0.5080719950000002,length_median=0.410661,height_median=5.000000101063051E-6,height_range={0.0,1.1999999998124622E-5},height=5.685000019610697E-6]:0.43988599999991607,(7048[&length_range={0.028048,1.59944},height_95%_HPD={1.9999999949504854E-6,9.999999974752427E-6},length_95%_HPD={0.028048,0.777227},length=0.29774944499999995,length_median=0.222952,height_median=5.000000115273906E-6,height_range={2.8421709430404007E-14,1.1000000114336217E-5},height=5.635000020873804E-6]:0.22295399999987353,7047[&length_range={0.028048,1.59944},height_95%_HPD={1.9999999949504854E-6,9.999999974752427E-6},length_95%_HPD={0.028048,0.777227},length=0.29774944499999995,length_median=0.222952,height_median=5.000000115273906E-6,height_range={2.8421709430404007E-14,1.1000000114336217E-5},height=5.635000020873804E-6]:0.22295399999987353)[&length_range={0.014416,1.742823},height_95%_HPD={0.028055000000023256,0.7772360000000162},length_95%_HPD={0.014416,0.603234},length=0.20440521500000008,posterior=1.0,length_median=0.14064949999999998,height_median=0.2229589999999888,height_range={0.028055000000023256,1.5994450000000313},height=0.29775508000002004]:0.21693200000002832)[&length_range={0.002512,0.377276},height_95%_HPD={0.06420500000001539,1.0788070000000403},length_95%_HPD={0.002512,0.261486},length=0.08357901818181816,posterior=0.275,length_median=0.060386,height_median=0.43989100000001713,height_range={0.06420500000001539,1.779764000000057},height=0.5149588000000268]:0.1834844999999774,((((7039[&length_range={0.007185,1.981706},height_95%_HPD={2.000000023372195E-6,1.0000000060017555E-5},length_95%_HPD={0.007185,0.62199},length=0.22728496,length_median=0.15873700000000002,height_median=5.999999928008037E-6,height_range={0.0,1.2999999967178155E-5},height=5.700000019146501E-6]:0.1718150000001799,(7040[&length_range={0.007865,1.810136},height_95%_HPD={1.999999966528776E-6,1.0000000003174137E-5},length_95%_HPD={0.007865,0.757466},length=0.21656988500000016,length_median=0.1416685,height_median=5.999999913797183E-6,height_range={2.8421709430404007E-14,1.2999999967178155E-5},height=5.69500001859069E-6]:0.1240710000001286,7041[&length_range={0.007865,1.810136},height_95%_HPD={1.999999966528776E-6,1.0000000003174137E-5},length_95%_HPD={0.007865,0.599854},length=0.20018477000000012,length_median=0.136666,height_median=5.999999942218892E-6,height_range={0.0,1.2999999967178155E-5},height=5.7000000185780664E-6]:0.12407100000010018)[&length_range={1.48E-4,0.884453},height_95%_HPD={0.007873999999958414,0.4933470000000284},length_95%_HPD={1.48E-4,0.1203},length=0.03965685507246374,posterior=0.69,length_median=0.015488,height_median=0.1240770000000424,height_range={0.007873999999958414,1.8101419999999564},height=0.18067194202900072]:0.04774400000006551)[&length_range={0.0105,1.94309},height_95%_HPD={0.012975999999952137,0.7872200000000475},length_95%_HPD={0.0105,0.599252},length=0.21152962311557802,posterior=0.995,length_median=0.154883,height_median=0.17182100000010792,height_range={0.012975999999952137,1.9817109999999616},height=0.245379944723637]:0.1683899999999312,7042[&length_range={0.025965,3.924796},height_95%_HPD={2.000000023372195E-6,1.0000000003174137E-5},length_95%_HPD={0.025965,1.363773},length=0.45480147999999965,length_median=0.3356195,height_median=5.999999913797183E-6,height_range={5.6843418860808015E-14,1.200000011181146E-5},height=5.66500001795589E-6]:0.3402050000001253)[&length_range={0.004501,0.979375},height_95%_HPD={0.025973999999962416,1.3637790000000507},length_95%_HPD={0.004501,0.441496},length=0.14670796482412055,posterior=0.995,length_median=0.096901,height_median=0.3402110000000391,height_range={0.025973999999962416,3.924800999999974},height=0.45690956783921455]:0.15648899999999344,7033[&length_range={0.030466,4.087372},height_95%_HPD={1.999999966528776E-6,9.999999889487299E-6},length_95%_HPD={0.030466,1.763371},length=0.6308883799999997,length_median=0.4900765,height_median=5.500000014535544E-6,height_range={5.6843418860808015E-14,1.1999999969702912E-5},height=5.6250000200464005E-6]:0.496694500000018)[&length_range={3.24E-4,0.355894},height_95%_HPD={0.030474999999967167,1.653959000000043},length_95%_HPD={0.001394,0.216804},length=0.07557805263157896,posterior=0.665,length_median=0.056035,height_median=0.49670000000003256,height_range={0.030474999999967167,2.986963000000088},height=0.6229065939849814]:-0.050910000000129685,((7049[&length_range={0.059717,2.030869},height_95%_HPD={1.9999999381070666E-6,9.99999986106559E-6},length_95%_HPD={0.059717,1.310471},length=0.5586583500000001,length_median=0.4691635,height_median=5.999999956429747E-6,height_range={1.0000000258969521E-6,1.1999999969702912E-5},height=5.6800000182022356E-6]:0.46800700000000006,(7050[&length_range={0.021064,1.281981},height_95%_HPD={1.0000000258969521E-6,9.000000090964022E-6},length_95%_HPD={0.021064,0.841272},length=0.3199094600000002,length_median=0.2592395,height_median=5.999999956429747E-6,height_range={2.8421709430404007E-14,1.1999999969702912E-5},height=5.720000018527571E-6]:0.2592390000000506,7051[&length_range={0.021064,1.281981},height_95%_HPD={1.0000000258969521E-6,9.000000090964022E-6},length_95%_HPD={0.021064,0.841272},length=0.3199094600000002,length_median=0.2592395,height_median=5.999999956429747E-6,height_range={2.8421709430404007E-14,1.1999999969702912E-5},height=5.720000018527571E-6]:0.2592390000000506)[&length_range={0.019638,1.36184},height_95%_HPD={0.021070000000008804,0.841276999999991},length_95%_HPD={0.019638,0.594839},length=0.2346520600000002,posterior=1.0,length_median=0.1750865,height_median=0.25924500000000705,height_range={0.021070000000008804,1.2819869999999582},height=0.3199151800000182]:0.20876799999994944)[&length_range={8.79E-4,1.164146},height_95%_HPD={0.05972300000001951,1.3571280000000456},length_95%_HPD={8.79E-4,0.282866},length=0.10159271257485028,posterior=0.835,length_median=0.069343,height_median=0.4680129999999565,height_range={0.05972300000001951,2.0308740000000114},height=0.5609072694610956]:-0.1390149999999153,7038[&length_range={0.082308,2.170395},height_95%_HPD={1.9999999949504854E-6,1.0000000003174137E-5},length_95%_HPD={0.082308,1.130902},length=0.5218651649999998,length_median=0.468352,height_median=5.000000115273906E-6,height_range={2.8421709430404007E-14,1.1000000114336217E-5},height=5.6650000193769755E-6]:0.32899299999992593)[&length_range={0.035662,0.35417},height_95%_HPD={0.09443899999996574,0.6971340000000055},length_95%_HPD={0.035662,0.221481},length=0.12191589473684211,posterior=0.095,length_median=0.105358,height_median=0.3289980000000412,height_range={0.09443899999996574,0.918652000000094},height=0.3590981052631689]:0.11679199999986167)[&length_range={0.027784,0.310658},height_95%_HPD={0.19147099999989337,1.0109330000000512},length_95%_HPD={0.027784,0.310658},length=0.11522788888888888,posterior=0.045,length_median=0.066361,height_median=0.4457899999999029,height_range={0.19147099999989337,1.0109330000000512},height=0.506199777777782]:0.17758550000009166)[&length_range={0.040967,0.335743},height_95%_HPD={0.256917000000044,1.0673959999999738},length_95%_HPD={0.040967,0.335743},length=0.15759816666666668,posterior=0.03,length_median=0.146598,height_median=0.6233754999999945,height_range={0.256917000000044,1.0673959999999738},height=0.6352026666666811]:-0.05097850000008464,(7046[&length_range={0.036905,3.078939},height_95%_HPD={9.999999974752427E-7,9.000000090964022E-6},length_95%_HPD={0.053161,1.341917},length=0.548326585,length_median=0.42095550000000004,height_median=5.999999913797183E-6,height_range={5.6843418860808015E-14,1.1000000114336217E-5},height=5.63500001931061E-6]:0.38042300000005014,7044[&length_range={0.042464,3.078939},height_95%_HPD={1.9999999949504854E-6,1.0000000031595846E-5},length_95%_HPD={0.042464,1.234885},length=0.49905420500000003,length_median=0.3921835,height_median=5.000000143695615E-6,height_range={2.8421709430404007E-14,1.1999999998124622E-5},height=5.690000019313857E-6]:0.38042399999982024)[&length_range={0.007794,0.536078},height_95%_HPD={0.08754999999993629,0.9587919999999315},length_95%_HPD={0.007794,0.267033},length=0.09511030909090912,posterior=0.275,length_median=0.065389,height_median=0.38042899999996393,height_range={0.05316700000000196,3.078944999999976},height=0.45088587272728764]:0.19196799999994596)[&length_range={0.029659,0.516708},height_95%_HPD={0.2452349999998944,1.4031389999999817},length_95%_HPD={0.029659,0.372119},length=0.15704247058823534,posterior=0.085,length_median=0.09163,height_median=0.5723969999999099,height_range={0.2452349999998944,1.9355500000000632},height=0.7676087647058861]:0.2802145000001133,(((7035[&length_range={0.016167,1.210482},height_95%_HPD={1.9999999949504854E-6,1.0000000003174137E-5},length_95%_HPD={0.016167,0.580391},length=0.21767436499999981,length_median=0.1677135,height_median=5.999999942218892E-6,height_range={5.6843418860808015E-14,1.1999999969702912E-5},height=5.6850000208896746E-6]:0.16771300000004885,(7037[&length_range={0.010321,0.588018},height_95%_HPD={1.9999999949504854E-6,1.0000000031595846E-5},length_95%_HPD={0.010321,0.255813},length=0.11072107499999995,length_median=0.08960499999999999,height_median=5.9999999706406015E-6,height_range={5.6843418860808015E-14,1.200000008338975E-5},height=5.720000020659199E-6]:0.08960700000000088,7036[&length_range={0.010321,0.588018},height_95%_HPD={1.9999999949504854E-6,1.0000000031595846E-5},length_95%_HPD={0.010321,0.255813},length=0.11072107499999995,length_median=0.08960499999999999,height_median=5.9999999706406015E-6,height_range={5.6843418860808015E-14,1.200000008338975E-5},height=5.720000020659199E-6]:0.08960700000000088)[&length_range={0.003254,0.902679},height_95%_HPD={0.010324999999937745,0.25581600000001004},length_95%_HPD={0.003254,0.316848},length=0.106953255,posterior=1.0,length_median=0.07234,height_median=0.08961299999997152,height_range={0.010324999999937745,0.5880239999999617},height=0.11072679500002096]:0.07810600000001955)[&length_range={0.013451,1.919447},height_95%_HPD={0.016171000000042568,0.5803960000000643},length_95%_HPD={0.013451,0.570945},length=0.2054906749999999,posterior=1.0,length_median=0.1429175,height_median=0.16771899999999107,height_range={0.016171000000042568,1.210486000000003},height=0.21768005000002077]:0.15690800000008664,7034[&length_range={0.032336,3.129929},height_95%_HPD={1.9999999949504854E-6,9.999999974752427E-6},length_95%_HPD={0.032336,1.139115},length=0.42336465000000006,length_median=0.3208865,height_median=5.999999942218892E-6,height_range={2.8421709430404007E-14,1.1999999969702912E-5},height=5.660000020526468E-6]:0.3246210000001355)[&length_range={0.003176,0.957443},height_95%_HPD={0.03234199999999987,1.1391210000000456},length_95%_HPD={0.003176,0.391989},length=0.13317708040200996,posterior=0.995,length_median=0.090851,height_median=0.3246270000000777,height_range={0.03234199999999987,3.129932999999994},height=0.42444375879398993]:0.06382499999989477,7043[&length_range={0.045115,4.762765},height_95%_HPD={2.9999999355823093E-6,1.0000000116860974E-5},length_95%_HPD={0.045115,1.459853},length=0.5431740750000003,length_median=0.38693849999999996,height_median=5.999999899586328E-6,height_range={2.8421709430404007E-14,1.200000011181146E-5},height=5.665000018524324E-6]:0.3884460000000729)[&length_range={0.002059,0.250454},height_95%_HPD={0.04512499999995612,1.3119589999999732},length_95%_HPD={0.002059,0.192295},length=0.08475774647887324,posterior=0.355,length_median=0.071058,height_median=0.3884519999999725,height_range={0.04512499999995612,1.7759540000000698},height=0.5133366056338229]:0.4641595000000507)[&length_range={0.053432,2.238397},height_95%_HPD={0.11245200000004729,2.0315850000000353},length_95%_HPD={0.053432,1.337504},length=0.6150797424242423,posterior=0.99,length_median=0.5404995,height_median=0.8526115000000232,height_range={0.11245200000004729,4.859034999999977},height=0.9994028030303223]:0.6261664999999539,(7052[&length_range={0.151656,4.61759},height_95%_HPD={2.000000023372195E-6,1.0000000060017555E-5},length_95%_HPD={0.188516,2.876022},length=1.2575889400000004,length_median=1.1422705,height_median=5.000000072641342E-6,height_range={5.6843418860808015E-14,1.1999999969702912E-5},height=5.635000020021153E-6]:1.1338909999999487,7053[&length_range={0.151656,6.065823},height_95%_HPD={2.000000023372195E-6,1.0000000060017555E-5},length_95%_HPD={0.188516,3.11009},length=1.3153565750000007,length_median=1.1422705,height_median=5.000000072641342E-6,height_range={5.6843418860808015E-14,1.1999999969702912E-5},height=5.640000020008529E-6]:1.1338909999999487)[&length_range={0.004526,3.120667},height_95%_HPD={0.15166599999997743,2.8692419999999004},length_95%_HPD={0.004526,1.132241},length=0.3361756842105262,posterior=0.95,length_median=0.2000005,height_median=1.1338960000000213,height_range={0.15166599999997743,4.617595000000023},height=1.2475949263158101]:0.3448819999999557)[&length_range={3.85E-4,1.867378},height_95%_HPD={0.2135700000000611,3.5260559999999828},length_95%_HPD={3.85E-4,1.107026},length=0.3576154210526318,posterior=0.95,length_median=0.252795,height_median=1.478777999999977,height_range={0.2135700000000611,4.853279000000015},height=1.5837706105263363]:0.2531670000000048)[&length_range={0.006211,2.512329},height_95%_HPD={0.3707310000000632,3.6247440000000495},length_95%_HPD={0.006752,0.934399},length=0.3070819785714286,posterior=0.7,length_median=0.2040265,height_median=1.7319449999999819,height_range={0.3707310000000632,5.930304000000092},height=1.8837358785714513]:0.3100355000000832)[&length_range={0.010782,1.159425},height_95%_HPD={0.7167120000000011,4.638163999999961},length_95%_HPD={0.010782,0.91525},length=0.3639454727272728,posterior=0.55,length_median=0.30206900000000003,height_median=2.041980500000065,height_range={0.39771700000005694,6.086640000000102},height=2.256829663636386]:0.30319549999995843)[&length_range={0.014599,2.827856},height_95%_HPD={0.43640299999989907,4.389648000000022},length_95%_HPD={0.014599,1.312577},length=0.5619755789473686,posterior=0.57,length_median=0.42288349999999997,height_median=2.3451760000000235,height_range={0.43640299999989907,6.262090000000029},height=2.5056581491228274]:0.2456279999999964,(7064[&length_range={0.181355,6.932405},height_95%_HPD={2.000000023372195E-6,9.000000119385732E-6},length_95%_HPD={0.181355,3.575962},length=1.7597437050000013,length_median=1.5435265,height_median=5.999999928008037E-6,height_range={1.000000082740371E-6,1.1000000029071089E-5},height=5.785000020068765E-6]:1.5552020000000368,((7062[&length_range={0.106153,2.243882},height_95%_HPD={1.9999999949504854E-6,9.000000090964022E-6},length_95%_HPD={0.106153,1.075969},length=0.5916220650000004,length_median=0.5680244999999999,height_median=5.999999956429747E-6,height_range={1.000000082740371E-6,1.1999999969702912E-5},height=5.770000019111876E-6]:0.5680240000000367,7063[&length_range={0.106153,2.243882},height_95%_HPD={1.9999999949504854E-6,9.000000090964022E-6},length_95%_HPD={0.106153,1.075969},length=0.5916220650000004,length_median=0.5680244999999999,height_median=5.999999956429747E-6,height_range={1.000000082740371E-6,1.1999999969702912E-5},height=5.770000019111876E-6]:0.5680240000000367)[&length_range={0.055121,4.307899},height_95%_HPD={0.10615899999990575,1.0759700000000976},length_95%_HPD={0.055121,1.953864},length=0.8456048400000004,posterior=1.0,length_median=0.722615,height_median=0.5680299999999932,height_range={0.10615899999990575,2.2438890000000526},height=0.5916278350000189]:0.8394104999999854,7061[&length_range={0.181355,5.383868},height_95%_HPD={2.999999992425728E-6,1.0000000031595846E-5},length_95%_HPD={0.181355,2.61753},length=1.4181668450000005,length_median=1.3164665,height_median=5.999999913797183E-6,height_range={1.000000082740371E-6,1.099999997222767E-5},height=5.7700000178328995E-6]:1.4074345000000648)[&length_range={0.003303,4.370587},height_95%_HPD={0.482545000000016,2.641193000000129},length_95%_HPD={0.003303,1.197791},length=0.4066391369047618,posterior=0.84,length_median=0.283373,height_median=1.4074404999999786,height_range={0.1929719999999122,5.3838690000000895},height=1.4368033869047823]:0.14776749999998628)[&length_range={0.044433,5.84275},height_95%_HPD={0.21515700000003335,3.7001480000000413},length_95%_HPD={0.044433,3.043612},length=1.314534854999999,posterior=1.0,length_median=1.143352,height_median=1.5552079999999648,height_range={0.21515700000003335,6.932412000000056},height=1.7788095500000187]:1.035596000000055)[&length_range={0.017838,2.117261},height_95%_HPD={0.6951229999999669,5.0584790000000055},length_95%_HPD={0.017838,1.159284},length=0.42715854901960776,posterior=0.255,length_median=0.325493,height_median=2.59080400000002,height_range={0.6951229999999669,6.264084000000082},height=2.7067650784313844]:0.43222299999997915)[&length_range={0.063603,5.249941},height_95%_HPD={0.8089089999999715,5.965920000000011},length_95%_HPD={0.063603,2.426433},length=1.0023783660714287,posterior=0.56,length_median=0.8245184999999999,height_median=3.023026999999999,height_range={0.8089089999999715,9.333216999999962},height=3.3627635714285917]:0.5952224999999913)[&length_range={0.018363,2.535511},height_95%_HPD={1.0559780000000671,7.898885000000064},length_95%_HPD={0.018363,1.936261},length=0.6925006571428572,posterior=0.35,length_median=0.5955509999999999,height_median=3.6182494999999903,height_range={0.9631650000000604,12.425681000000012},height=4.047429185714303]:0.684932500000059,((7072[&length_range={0.125684,4.834747},height_95%_HPD={2.000000023372195E-6,9.000000062542313E-6},length_95%_HPD={0.265764,2.774765},length=1.0719484650000004,length_median=0.85885,height_median=5.999999913797183E-6,height_range={5.6843418860808015E-14,1.100000000064938E-5},height=5.745000018606561E-6]:0.8588515000000712,7073[&length_range={0.125684,4.834747},height_95%_HPD={2.000000023372195E-6,9.000000062542313E-6},length_95%_HPD={0.265764,2.774765},length=1.0719484650000004,length_median=0.85885,height_median=5.999999913797183E-6,height_range={5.6843418860808015E-14,1.100000000064938E-5},height=5.745000018606561E-6]:0.8588515000000712)[&length_range={0.110445,4.566492},height_95%_HPD={0.2657740000000217,2.7747699999999895},length_95%_HPD={0.110445,2.062321},length=1.06042186,posterior=1.0,length_median=0.9613925,height_median=0.858857499999985,height_range={0.12568899999993732,4.834752000000009},height=1.071954210000019]:1.0672585000000367,7074[&length_range={0.456207,6.756075},height_95%_HPD={2.9999999640040187E-6,9.000000090964022E-6},length_95%_HPD={0.525657,4.279633},length=2.1323703200000024,length_median=1.9261105,height_median=5.999999928008037E-6,height_range={1.000000082740371E-6,1.0000000060017555E-5},height=5.750000020015023E-6]:1.9261100000000937)[&length_range={0.165958,10.914724},height_95%_HPD={0.5256620000000112,4.27963500000007},length_95%_HPD={0.165958,6.567594},length=2.7397237399999983,posterior=1.0,length_median=2.3257955,height_median=1.9261160000000217,height_range={0.4562170000000094,6.756079000000028},height=2.1323760700000194]:2.3770660000000277)[&length_range={0.006214,2.21258},height_95%_HPD={1.2297200000000714,8.417723999999993},length_95%_HPD={0.006214,1.136974},length=0.422886223880597,posterior=0.335,length_median=0.25522,height_median=4.303182000000049,height_range={1.2297200000000714,14.961192000000011},height=4.728597865671664]:0.08870199999992678)[&length_range={0.119695,3.779156},height_95%_HPD={1.4437220000000082,9.589114999999964},length_95%_HPD={0.15635,2.492812},length=1.100683970059881,posterior=0.835,length_median=1.031226,height_median=4.391883999999976,height_range={0.9554270000000429,15.041426000000016},height=4.9857210239521175]:1.428224000000057,(7080[&length_range={0.617751,16.13794},height_95%_HPD={2.999999992425728E-6,9.999999974752427E-6},length_95%_HPD={0.68484,9.516367},length=4.7705508049999965,length_median=4.565206,height_median=5.500000028746399E-6,height_range={9.999999974752427E-7,1.100000000064938E-5},height=5.705000021123396E-6]:4.775230500000035,7081[&length_range={0.232322,16.546934},height_95%_HPD={2.999999992425728E-6,9.999999974752427E-6},length_95%_HPD={0.538751,9.782396},length=4.589838884999997,length_median=4.518497,height_median=5.0000000868521965E-6,height_range={9.999999974752427E-7,1.100000000064938E-5},height=5.700000021278129E-6]:4.775230999999977)[&length_range={0.045208,7.481035},height_95%_HPD={1.2987270000000706,9.782401000000021},length_95%_HPD={0.045208,2.998082},length=1.163534849056603,posterior=0.795,length_median=0.886017,height_median=4.7752360000000635,height_range={0.6177570000000401,12.28126199999997},height=4.994037893081778]:1.0448719999999696)[&length_range={0.128193,5.385683},height_95%_HPD={1.6498930000000485,10.89016500000001},length_95%_HPD={0.128193,3.398434},length=1.7866859175257732,posterior=0.97,length_median=1.6496955,height_median=5.820108000000033,height_range={1.6498930000000485,16.54694000000002},height=6.198677747422705]:1.515817999999996,(7082[&length_range={0.938727,14.645989},height_95%_HPD={2.000000023372195E-6,9.000000062542313E-6},length_95%_HPD={1.51079,9.449005},length=5.450047575000001,length_median=5.4099405,height_median=5.000000072641342E-6,height_range={9.999999974752427E-7,1.099999997222767E-5},height=5.6500000201253894E-6]:5.409942499999929,7083[&length_range={0.938727,18.882933},height_95%_HPD={2.0000000517939043E-6,9.000000062542313E-6},length_95%_HPD={1.51079,10.114122},length=5.609158344999998,length_median=5.5190675,height_median=5.0000000868521965E-6,height_range={9.999999974752427E-7,1.099999997222767E-5},height=5.635000020021153E-6]:5.409942499999914)[&length_range={0.027289,11.902902},height_95%_HPD={1.9789110000000392,8.064020000000056},length_95%_HPD={0.027289,6.901628},length=2.652145704819278,posterior=0.83,length_median=2.094301,height_median=5.409947500000001,height_range={0.9387330000000134,11.47205099999998},height=5.176300831325324]:1.9259785000000278)[&length_range={0.043584,4.965241},height_95%_HPD={2.088127000000071,13.976274000000046},length_95%_HPD={0.043584,3.488615},length=1.0604641006711408,posterior=0.745,length_median=0.709079,height_median=7.335926000000029,height_range={2.088127000000071,18.55800100000002},height=7.885322020134243]:1.4520929999999765,((7091[&length_range={1.034576,18.560945},height_95%_HPD={2.999999992425728E-6,9.000000062542313E-6},length_95%_HPD={1.757911,11.872879},length=5.854158609999998,length_median=5.452705,height_median=5.000000072641342E-6,height_range={9.999999974752427E-7,1.099999997222767E-5},height=5.6500000212622584E-6]:5.487204499999976,(((7086[&length_range={0.132661,7.438491},height_95%_HPD={2.000000023372195E-6,9.000000005698894E-6},length_95%_HPD={0.132661,3.53861},length=1.6082623500000006,length_median=1.3563714999999998,height_median=5.999999956429747E-6,height_range={1.9999999949504854E-6,1.099999997222767E-5},height=5.7150000210981486E-6]:1.4699235000001067,((7088[&length_range={0.059635,3.636728},height_95%_HPD={2.000000023372195E-6,9.000000005698894E-6},length_95%_HPD={0.059635,1.52916},length=0.7762733850000001,length_median=0.679632,height_median=5.999999885375473E-6,height_range={1.9999999949504854E-6,1.0000000116860974E-5},height=5.705000021549722E-6]:0.6796300000001452,7087[&length_range={0.059635,3.636728},height_95%_HPD={2.000000023372195E-6,9.000000005698894E-6},length_95%_HPD={0.059635,1.52916},length=0.7762733850000001,length_median=0.679632,height_median=5.999999885375473E-6,height_range={1.9999999949504854E-6,1.0000000116860974E-5},height=5.705000021549722E-6]:0.6796300000001452)[&length_range={0.044846,4.552275},height_95%_HPD={0.05964500000001749,1.5291649999999777},length_95%_HPD={0.044846,2.379508},length=0.8647397950000004,posterior=1.0,length_median=0.6551534999999999,height_median=0.6796360000000305,height_range={0.05964500000001749,3.6367330000000493},height=0.7762790900000204]:0.565593499999963,7089[&length_range={0.104481,8.235473},height_95%_HPD={1.9999999949504854E-6,9.000000034120603E-6},length_95%_HPD={0.104481,3.441441},length=1.5313061399999994,length_median=1.28437,height_median=5.999999899586328E-6,height_range={1.000000082740371E-6,1.099999997222767E-5},height=5.705000021833939E-6]:1.245223500000094)[&length_range={0.004007,2.091836},height_95%_HPD={0.10449100000002431,3.549025000000057},length_95%_HPD={0.004007,0.55239},length=0.1580656875,posterior=0.64,length_median=0.079574,height_median=1.2452294999999935,height_range={0.10449100000002431,7.174818999999957},height=1.4834644531250225]:0.22470000000006962)[&length_range={0.064869,4.060342},height_95%_HPD={0.2787970000000257,3.9813490000000513},length_95%_HPD={0.064869,2.530612},length=1.1653810650000003,posterior=1.0,length_median=1.0840985,height_median=1.4699295000000632,height_range={0.13267000000001872,8.235476000000006},height=1.7663867450000204]:1.1413199999999506,7085[&length_range={0.35747,10.849993},height_95%_HPD={2.000000023372195E-6,9.000000062542313E-6},length_95%_HPD={0.35747,5.835932},length=2.9085032149999996,length_median=2.693925,height_median=5.999999928008037E-6,height_range={9.999999974752427E-7,1.099999997222767E-5},height=5.6850000204633485E-6]:2.6112435000000858)[&length_range={0.033013,4.309948},height_95%_HPD={0.3574780000000146,5.320482999999996},length_95%_HPD={0.033013,1.508623},length=0.5570855156250001,posterior=0.64,length_median=0.3772945,height_median=2.6112495000000138,height_range={0.3574780000000146,10.849996000000004},height=2.825113710937522]:0.9573835000000486,(7084[&length_range={0.637417,17.808392},height_95%_HPD={2.0000000517939043E-6,9.000000034120603E-6},length_95%_HPD={0.637417,7.244069},length=3.4533006450000014,length_median=3.020036,height_median=5.000000129484761E-6,height_range={9.999999974752427E-7,1.0000000060017555E-5},height=5.660000022515987E-6]:2.9985654999999127,7090[&length_range={0.474784,13.624764},height_95%_HPD={2.000000023372195E-6,9.000000062542313E-6},length_95%_HPD={0.639865,7.030088},length=3.513159189999998,length_median=3.1632925,height_median=5.000000101063051E-6,height_range={9.999999974752427E-7,1.0000000060017555E-5},height=5.675000021909682E-6]:2.998565499999941)[&length_range={0.014049,4.3707},height_95%_HPD={0.928750000000008,7.030095999999929},length_95%_HPD={0.014049,1.894841},length=0.5404476944444444,posterior=0.18,length_median=0.22014050000000002,height_median=2.998570500000042,height_range={0.928750000000008,8.226460000000088},height=3.3589543888889093]:0.5700625000000201)[&length_range={0.145712,6.999292},height_95%_HPD={0.7769039999999734,8.100639999999999},length_95%_HPD={0.145712,3.739884},length=1.912943219387754,posterior=0.98,length_median=1.8553095000000002,height_median=3.5686330000000623,height_range={0.6374260000000049,17.808395000000004},height=4.000615377551043]:1.9185764999999861)[&length_range={0.111097,8.072466},height_95%_HPD={1.8881340000000648,11.942160000000001},length_95%_HPD={0.111097,6.241345},length=2.7429612999999984,posterior=1.0,length_median=2.3635185,height_median=5.4872095000000485,height_range={1.0345849999999928,18.560949000000008},height=5.864513630000021]:2.4447364999999337,(7092[&length_range={0.912232,16.795903},height_95%_HPD={2.999999992425728E-6,9.000000147807441E-6},length_95%_HPD={0.912232,9.351378},length=4.45904957,length_median=3.8269655,height_median=5.999999899586328E-6,height_range={9.999999974752427E-7,1.100000000064938E-5},height=5.730000021486603E-6]:3.826964000000146,((((7094[&length_range={0.207264,4.40593},height_95%_HPD={2.999999992425728E-6,9.999999917909008E-6},length_95%_HPD={0.207264,1.910441},length=0.906623835,length_median=0.815204,height_median=5.999999942218892E-6,height_range={1.0000000258969521E-6,1.100000000064938E-5},height=5.795000019332974E-6]:0.8152040000000511,7095[&length_range={0.207264,4.40593},height_95%_HPD={2.999999992425728E-6,9.999999917909008E-6},length_95%_HPD={0.207264,1.910441},length=0.906623835,length_median=0.815204,height_median=5.999999942218892E-6,height_range={1.0000000258969521E-6,1.100000000064938E-5},height=5.795000019332974E-6]:0.8152040000000511)[&length_range={0.114231,8.915988},height_95%_HPD={0.20727399999998397,1.910447999999974},length_95%_HPD={0.126367,2.164737},length=0.9881673999999999,posterior=1.0,length_median=0.7862644999999999,height_median=0.8152099999999933,height_range={0.20727399999998397,4.405939000000018},height=0.9066296300000204]:0.8548170000000397,(7096[&length_range={0.241717,4.754879},height_95%_HPD={2.0000000517939043E-6,9.000000005698894E-6},length_95%_HPD={0.241717,2.706189},length=1.4890579000000006,length_median=1.473302,height_median=5.999999928008037E-6,height_range={0.0,1.100000000064938E-5},height=5.705000019560203E-6]:1.4733020000001176,7097[&length_range={0.241717,4.754879},height_95%_HPD={2.0000000517939043E-6,9.000000005698894E-6},length_95%_HPD={0.241717,2.706189},length=1.4890579000000006,length_median=1.473302,height_median=5.999999928008037E-6,height_range={0.0,1.100000000064938E-5},height=5.705000019560203E-6]:1.4733020000001176)[&length_range={0.014051,7.768655},height_95%_HPD={0.24172400000003336,2.7061949999999797},length_95%_HPD={0.014051,0.985082},length=0.40573342499999976,posterior=1.0,length_median=0.2256015,height_median=1.4733080000000456,height_range={0.24172400000003336,4.754885000000087},height=1.4890636050000188]:0.19671899999998743)[&length_range={0.021003,6.131534},height_95%_HPD={0.33364099999997165,3.5943899999999758},length_95%_HPD={0.021003,1.794554},length=0.8167953100000002,posterior=1.0,length_median=0.675214,height_median=1.670027000000033,height_range={0.33364099999997165,10.474849999999975},height=1.8947970300000208]:0.6612299999999323,7098[&length_range={0.39202,12.081403},height_95%_HPD={2.9999999640040187E-6,9.999999946330718E-6},length_95%_HPD={0.39202,5.881943},length=2.9549138650000004,length_median=2.4666110000000003,height_median=5.9999999706406015E-6,height_range={2.8421709430404007E-14,1.100000000064938E-5},height=5.75500001986029E-6]:2.3312509999999946)[&length_range={0.058822,4.897625},height_95%_HPD={0.392029999999977,5.5184460000000115},length_95%_HPD={0.060008,2.365668},length=0.8275504238410596,posterior=0.755,length_median=0.498266,height_median=2.3312569999999653,height_range={0.392029999999977,12.081407999999968},height=2.7280791125828046]:0.6834960000000194,7093[&length_range={0.738202,13.032212},height_95%_HPD={2.999999992425728E-6,9.000000147807441E-6},length_95%_HPD={0.738202,6.597538},length=3.336387170000001,length_median=2.8664135,height_median=5.999999928008037E-6,height_range={9.999999974752427E-7,1.100000000064938E-5},height=5.740000020324487E-6]:3.0147470000000567)[&length_range={0.011005,10.15917},height_95%_HPD={0.7382070000000454,7.305290000000127},length_95%_HPD={0.011005,2.317823},length=0.8793351099999994,posterior=1.0,length_median=0.5185550000000001,height_median=3.0147529999999847,height_range={0.7382070000000454,13.032216999999974},height=3.579720190000022]:0.8122170000000608)[&length_range={0.377716,13.1262},height_95%_HPD={0.9122420000000204,9.351382000000001},length_95%_HPD={0.377716,8.152619},length=3.977904049999998,posterior=1.0,length_median=3.508319,height_median=3.8269700000000455,height_range={0.9122420000000204,16.79590799999997},height=4.459055300000021]:4.104975999999937)[&length_range={0.021146,3.286696},height_95%_HPD={2.570052999999973,16.09821799999996},length_95%_HPD={0.021146,2.196737},length=0.6318725531914894,posterior=0.47,length_median=0.33088700000000004,height_median=7.931945999999982,height_range={1.4105140000000063,19.6608820000001},height=8.545592648936188]:0.8560730000000234)[&length_range={0.285984,13.492771},height_95%_HPD={3.098277999999965,17.606262000000072},length_95%_HPD={0.285984,4.561152},length=2.2956214270833324,posterior=0.96,length_median=2.0289365000000004,height_median=8.788019000000006,height_range={2.800387999999998,24.01832400000002},height=9.253181755208347]:1.9031149999999997)[&length_range={0.073369,5.613986},height_95%_HPD={3.4215350000000626,21.429937000000066},length_95%_HPD={0.073369,3.012014},length=1.5158770778443114,posterior=0.835,length_median=1.362968,height_median=10.691134000000005,height_range={3.4215350000000626,29.190826000000015},height=11.576922802395229]:1.4774759999999887)[&length_range={0.028894,7.776773},height_95%_HPD={3.7238029999999753,22.87595600000006},length_95%_HPD={0.028894,5.899632},length=1.7527731521739125,posterior=0.92,length_median=1.0889235,height_median=12.168609999999994,height_range={3.7238029999999753,31.106521000000015},height=12.822546206521759]:1.5109184999999954)[&length_range={0.081281,12.472342},height_95%_HPD={4.120858999999911,26.112795000000105},length_95%_HPD={0.721461,7.536025},length=4.102294529999998,posterior=1.0,length_median=3.894336,height_median=13.67952849999999,height_range={4.120858999999911,36.16643000000002},height=14.713473740000017]:5.034235000000095,(7000[&length_range={1.238003,33.37469},height_95%_HPD={3.000000049269147E-6,9.000000147807441E-6},length_95%_HPD={1.798755,19.777765},length=7.7567762200000026,length_median=5.6104725,height_median=5.999999984851456E-6,height_range={1.0000000258969521E-6,1.0000000003174137E-5},height=5.760000021552969E-6]:5.610472500000057,(7001[&length_range={0.88356,25.52077},height_95%_HPD={2.9999999640040187E-6,9.000000005698894E-6},length_95%_HPD={0.88356,10.075738},length=4.465971344999997,length_median=3.40222,height_median=5.999999956429747E-6,height_range={1.0000000258969521E-6,1.0000000003174137E-5},height=5.720000021227634E-6]:3.4022190000000307,7002[&length_range={0.88356,25.52077},height_95%_HPD={2.9999999640040187E-6,9.000000005698894E-6},length_95%_HPD={0.88356,10.075738},length=4.465971344999997,length_median=3.40222,height_median=5.999999956429747E-6,height_range={1.0000000258969521E-6,1.0000000003174137E-5},height=5.720000021227634E-6]:3.4022190000000307)[&length_range={0.040974,23.239393},height_95%_HPD={0.8835660000000018,10.075745000000097},length_95%_HPD={0.040974,12.00326},length=3.290804915,posterior=1.0,length_median=1.6213985,height_median=3.402224999999987,height_range={0.8835660000000018,25.520775000000015},height=4.46597706500002]:2.2082535000000547)[&length_range={1.781897,31.041629},height_95%_HPD={1.7987609999999847,19.77777399999995},length_95%_HPD={2.045013,20.10866},length=11.05898629,posterior=1.0,length_median=10.5874235,height_median=5.610478500000042,height_range={1.2380090000000052,33.37469500000002},height=7.7567819800000235]:13.103285000000042)[&length_range={0.102947,11.736359},height_95%_HPD={5.902262000000093,31.364891000000142},length_95%_HPD={0.102947,6.406014},length=2.5755903349999993,posterior=1.0,length_median=2.029236,height_median=18.713763500000084,height_range={5.902262000000093,40.39797200000001},height=18.81576827000002]:4.180307499999998)[&length_range={0.388583,13.763912},height_95%_HPD={9.516128000000037,37.21234600000001},length_95%_HPD={0.747757,10.910624},length=4.775435848920861,posterior=0.695,length_median=3.603622,height_median=22.894071000000082,height_range={7.616045000000014,42.867200999999966},height=23.498467410071974]:5.145207999999911,((((6968[&length_range={0.067239,20.058578},height_95%_HPD={2.9999999355823093E-6,9.000000147807441E-6},length_95%_HPD={0.067239,9.00391},length=2.772791,length_median=1.1478675,height_median=5.999999984851456E-6,height_range={2.000000023372195E-6,1.099999997222767E-5},height=5.805000020870921E-6]:1.147864500000054,6969[&length_range={0.067239,20.058578},height_95%_HPD={2.9999999355823093E-6,9.000000147807441E-6},length_95%_HPD={0.067239,9.00391},length=2.772791,length_median=1.1478675,height_median=5.999999984851456E-6,height_range={2.000000023372195E-6,1.099999997222767E-5},height=5.805000020870921E-6]:1.147864500000054)[&length_range={0.952639,22.261593},height_95%_HPD={0.06724600000012515,9.003918000000084},length_95%_HPD={1.364198,16.260688},length=7.564190235000002,posterior=1.0,length_median=7.178478999999999,height_median=1.1478705000000389,height_range={0.06724600000012515,20.058583999999982},height=2.772796805000023]:8.160850999999951,6967[&length_range={1.1438,31.523106},height_95%_HPD={2.9999998787388904E-6,9.000000090964022E-6},length_95%_HPD={1.1438,22.443318},length=10.336981224999999,length_median=9.308715,height_median=5.999999984851456E-6,height_range={2.000000023372195E-6,1.099999997222767E-5},height=5.815000020703565E-6]:9.308715500000005)[&length_range={0.203534,23.673791},height_95%_HPD={1.1438099999999451,22.443323000000007},length_95%_HPD={0.203534,14.719602},length=5.6860171950000025,posterior=1.0,length_median=4.2552675,height_median=9.30872149999999,height_range={1.1438099999999451,31.523110000000074},height=10.336987040000022]:6.104103000000066,(((((6970[&length_range={0.878072,32.373151},height_95%_HPD={2.999999992425728E-6,9.000000119385732E-6},length_95%_HPD={1.485863,22.607088},length=10.658474639999998,length_median=9.485731000000001,height_median=5.999999984851456E-6,height_range={1.0000000543186616E-6,1.099999997222767E-5},height=5.855000020460466E-6]:5.22842799999998,(6973[&length_range={1.571369,18.098787},height_95%_HPD={2.9999999640040187E-6,9.000000147807441E-6},length_95%_HPD={2.299728,13.366273},length=7.751128464999997,length_median=7.778596,height_median=5.999999984851456E-6,height_range={1.0000000258969521E-6,9.999999974752427E-6},height=5.865000020293109E-6]:8.103809500000025,((6993[&length_range={0.640292,9.958535},height_95%_HPD={2.9999999640040187E-6,9.999999946330718E-6},length_95%_HPD={0.849587,7.774901},length=3.6497361349999995,length_median=3.1829945,height_median=5.999999984851456E-6,height_range={1.0000000258969521E-6,1.0999999915384251E-5},height=5.880000020681564E-6]:3.142460000000071,(6994[&length_range={0.245192,5.894119},height_95%_HPD={2.0000000517939043E-6,9.000000062542313E-6},length_95%_HPD={0.245192,4.3432},length=1.6814128999999998,length_median=1.312382,height_median=6.000000013273166E-6,height_range={1.0000000258969521E-6,1.1000000057492798E-5},height=5.910000022879558E-6]:1.3123815000001144,(6996[&length_range={0.193837,5.616536},height_95%_HPD={3.0000000208474376E-6,9.999999974752427E-6},length_95%_HPD={0.193837,2.312952},length=1.0902767649999998,length_median=0.9191705,height_median=5.999999984851456E-6,height_range={1.0000000258969521E-6,1.0999999915384251E-5},height=5.87000002283844E-6]:0.9191695000000806,6995[&length_range={0.193837,5.616536},height_95%_HPD={3.0000000208474376E-6,9.999999974752427E-6},length_95%_HPD={0.193837,2.312952},length=1.0902767649999998,length_median=0.9191705,height_median=5.999999984851456E-6,height_range={1.0000000258969521E-6,1.0999999915384251E-5},height=5.87000002283844E-6]:0.9191695000000806)[&length_range={0.017518,4.456502},height_95%_HPD={0.19384300000004373,2.3129609999999445},length_95%_HPD={0.02426,1.917493},length=0.5911361749999999,posterior=1.0,length_median=0.3234905,height_median=0.9191755000000654,height_range={0.19384300000004373,5.616539000000046},height=1.0902826350000228]:0.3932120000000623)[&length_range={0.091898,8.538971},height_95%_HPD={0.24519700000004718,4.343207000000035},length_95%_HPD={0.091898,4.348286},length=1.9735803700000007,posterior=1.0,length_median=1.7941099999999999,height_median=1.3123875000001277,height_range={0.24519700000004718,5.8941220000000385},height=1.6814188100000234]:1.830078499999928)[&length_range={0.018625,8.876686},height_95%_HPD={0.6403019999999913,6.963854999999995},length_95%_HPD={0.018625,5.471531},length=1.7978539052631588,posterior=0.95,length_median=1.300647,height_median=3.1424660000000557,height_range={0.6403019999999913,9.166264999999981},height=3.497107342105286]:2.032008499999975,((6975[&length_range={0.053838,9.153271},height_95%_HPD={2.0000000517939043E-6,9.000000090964022E-6},length_95%_HPD={0.053838,6.66794},length=3.3034998999999994,length_median=3.0408535,height_median=6.000000013273166E-6,height_range={1.0000000258969521E-6,1.0999999915384251E-5},height=5.970000020596444E-6]:3.1676684999999907,((6992[&length_range={0.083246,8.321282},height_95%_HPD={2.9999999640040187E-6,1.0000000003174137E-5},length_95%_HPD={0.161419,5.623884},length=2.5623625400000014,length_median=2.2595595,height_median=6.000000013273166E-6,height_range={1.0000000258969521E-6,1.0999999886962541E-5},height=5.980000019718545E-6]:2.3697275000000246,(6977[&length_range={0.026942,6.138368},height_95%_HPD={2.999999992425728E-6,1.0000000060017555E-5},length_95%_HPD={0.026942,3.495771},length=1.3273859800000003,length_median=1.0987930000000001,height_median=6.000000013273166E-6,height_range={9.999999690535333E-7,1.100000000064938E-5},height=6.035000021000769E-6]:1.9647135000000304,(((6980[&length_range={0.022245,5.96222},height_95%_HPD={1.9999999949504854E-6,9.000000090964022E-6},length_95%_HPD={0.022245,2.640837},length=1.0595378150000005,length_median=0.8505275,height_median=6.000000013273166E-6,height_range={9.999999406318238E-7,1.1999999827594365E-5},height=5.980000021565956E-6]:1.2165410000000634,((6982[&length_range={0.039055,4.779099},height_95%_HPD={2.9999999640040187E-6,1.0000000088439265E-5},length_95%_HPD={0.039055,2.094007},length=0.7484048249999999,length_median=0.5187805000000001,height_median=6.000000013273166E-6,height_range={2.8421709430404007E-14,1.1000000114336217E-5},height=5.9900000213986E-6]:0.6519799999999805,((6985[&length_range={0.050848,4.632624},height_95%_HPD={1.9999999381070666E-6,9.000000119385732E-6},length_95%_HPD={0.050848,1.89335},length=0.6350038349999998,length_median=0.41469500000000004,height_median=6.000000013273166E-6,height_range={5.6843418860808015E-14,1.1000000085914508E-5},height=6.020000022317617E-6]:0.43273099999996134,(((6984[&length_range={0.043131,7.997565},height_95%_HPD={1.999999966528776E-6,9.000000119385732E-6},length_95%_HPD={0.043131,1.867898},length=0.6608082900000001,length_median=0.40323,height_median=5.999999999062311E-6,height_range={2.8421709430404007E-14,1.1000000114336217E-5},height=5.970000021306987E-6]:0.17908599999996966,(6987[&length_range={0.017174,4.830612},height_95%_HPD={1.999999966528776E-6,9.000000119385732E-6},length_95%_HPD={0.017174,3.387058},length=0.7952551500000006,length_median=0.2344055,height_median=6.000000013273166E-6,height_range={5.6843418860808015E-14,1.1999999827594365E-5},height=5.965000023309131E-6]:0.15249699999998256,(6990[&length_range={0.007183,7.193885},height_95%_HPD={1.0000000258969521E-6,9.000000119385732E-6},length_95%_HPD={0.007183,0.266075},length=0.23801670000000003,length_median=0.08433099999999999,height_median=5.999999984851456E-6,height_range={9.999999406318238E-7,1.1999999827594365E-5},height=5.97000002301229E-6]:0.07647500000001628,(6989[&length_range={0.005721,2.370572},height_95%_HPD={1.0000000258969521E-6,9.000000119385732E-6},length_95%_HPD={0.005721,0.180699},length=0.09519851499999998,length_median=0.042674500000000004,height_median=6.000000013273166E-6,height_range={9.999999690535333E-7,1.2999999825069608E-5},height=5.995000023233388E-6]:0.042674499999975524,6988[&length_range={0.005721,2.370572},height_95%_HPD={1.0000000258969521E-6,9.000000119385732E-6},length_95%_HPD={0.005721,0.180699},length=0.09519851499999998,length_median=0.042674500000000004,height_median=6.000000013273166E-6,height_range={9.999999690535333E-7,1.2999999825069608E-5},height=5.995000023233388E-6]:0.042674499999975524)[&length_range={3.96E-4,6.353358},height_95%_HPD={0.0057250000001261014,0.180704999999989},length_95%_HPD={3.96E-4,0.131302},length=0.16278370500000006,posterior=1.0,length_median=0.040013,height_median=0.0426804999999888,height_range={0.0057250000001261014,2.3705779999999947},height=0.09520451000002325]:0.033800500000012335)[&length_range={0.003462,0.50225},height_95%_HPD={0.012786000000062359,0.25042199999998616},length_95%_HPD={0.003462,0.231682},length=0.08652633333333329,posterior=0.945,length_median=0.066508,height_median=0.07648100000000113,height_range={0.007188999999897305,0.3666369999999972},height=0.09730434920637329]:0.0760219999999947)[&length_range={0.00305,0.304286},height_95%_HPD={0.03336699999994153,0.3917500000000018},length_95%_HPD={0.00305,0.123982},length=0.03983739199999999,posterior=0.625,length_median=0.02541,height_median=0.15250299999999584,height_range={0.017178000000114935,0.6845969999999681},height=0.17171327200002498]:0.026588999999972884)[&length_range={0.004389,0.102343},height_95%_HPD={0.05401100000011638,0.38290300000008415},length_95%_HPD={0.01293,0.102343},length=0.051950720000000006,posterior=0.125,length_median=0.050268,height_median=0.17909199999996872,height_range={0.05401100000011638,0.7994450000001336},height=0.21433380000003693]:0.062410500000027014,6991[&length_range={0.036013,4.718213},height_95%_HPD={1.0000000543186616E-6,9.000000090964022E-6},length_95%_HPD={0.036013,1.642019},length=0.5727035150000002,length_median=0.42000099999999996,height_median=6.000000013273166E-6,height_range={5.6843418860808015E-14,1.1999999827594365E-5},height=6.00000002265233E-6]:0.24149649999998246)[&length_range={0.018928,0.187727},height_95%_HPD={0.10660800000002268,0.4073400000000902},length_95%_HPD={0.018928,0.124535},length=0.06731507142857143,posterior=0.07,length_median=0.05501,height_median=0.24150249999999573,height_range={0.10660800000002268,0.5776620000001174},height=0.2583327857143262]:0.046706500000141205,6983[&length_range={0.022601,6.250287},height_95%_HPD={1.0000000543186616E-6,9.000000034120603E-6},length_95%_HPD={0.022601,1.863069},length=0.6493730949999998,length_median=0.395673,height_median=6.000000013273166E-6,height_range={1.0000000258969521E-6,1.1000000114336217E-5},height=5.930000021550086E-6]:0.28820300000012367)[&length_range={0.042747,0.208703},height_95%_HPD={0.18322099999994634,0.4822710000000541},length_95%_HPD={0.042747,0.208703},length=0.11158942857142858,posterior=0.035,length_median=0.116201,height_median=0.28820900000013694,height_range={0.18322099999994634,0.4822710000000541},height=0.2918538571428745]:0.14452799999983768)[&length_range={0.021146,0.463294},height_95%_HPD={0.19104699999999752,0.6968419999999753},length_95%_HPD={0.021146,0.266172},length=0.12600316216216215,posterior=0.185,length_median=0.102634,height_median=0.4327369999999746,height_range={0.19104699999999752,1.0473039999999685},height=0.4707159729730039]:0.1557239999999922,6981[&length_range={0.028719,4.756597},height_95%_HPD={2.0000000802156137E-6,9.000000119385732E-6},length_95%_HPD={0.028719,2.16438},length=0.8436471000000003,length_median=0.640768,height_median=6.00000002748402E-6,height_range={1.0000000543186616E-6,1.1000000029071089E-5},height=5.975000021578581E-6]:0.5884549999999393)[&length_range={0.014832,0.300945},height_95%_HPD={0.3505599999999447,0.805445000000077},length_95%_HPD={0.014832,0.231877},length=0.12130638461538464,posterior=0.065,length_median=0.109421,height_median=0.5884609999999668,height_range={0.2694329999999354,0.805445000000077},height=0.5695712307692571]:0.06352500000002692)[&length_range={0.062926,0.625602},height_95%_HPD={0.3218479999998465,0.9743960000001266},length_95%_HPD={0.062926,0.378393},length=0.20111470588235292,posterior=0.085,length_median=0.162025,height_median=0.6519859999999937,height_range={0.3218479999998465,1.3543889999999692},height=0.6609548235294286]:0.2434630000000766,6986[&length_range={0.028564,5.41768},height_95%_HPD={1.999999966528776E-6,9.000000119385732E-6},length_95%_HPD={0.051304,2.481778},length=0.9211773050000002,length_median=0.7142895,height_median=6.000000013273166E-6,height_range={1.0000000258969521E-6,1.1000000029071089E-5},height=5.9500000224943505E-6]:0.895443000000057)[&length_range={0.157753,0.855407},height_95%_HPD={0.38867199999992863,1.201146000000108},length_95%_HPD={0.157753,0.654144},length=0.32436371999999997,posterior=0.125,length_median=0.293313,height_median=0.8954490000000703,height_range={0.38867199999992863,1.4858429999999885},height=0.8750776000000338]:0.3210980000000063)[&length_range={0.051487,0.286702},height_95%_HPD={0.603027999999938,1.445842999999968},length_95%_HPD={0.051487,0.278497},length=0.18008946666666664,posterior=0.075,length_median=0.187764,height_median=1.2165470000000767,height_range={0.603027999999938,1.6768690000000959},height=1.1579848666666919]:-0.051970500000024344,6979[&length_range={0.042387,7.354336},height_95%_HPD={1.9999999949504854E-6,9.000000090964022E-6},length_95%_HPD={0.042387,3.283548},length=1.3085859950000007,length_median=1.155688,height_median=6.000000013273166E-6,height_range={1.0000000543186616E-6,1.1000000085914508E-5},height=6.0400000205618194E-6]:1.164570500000039)[&length_range={0.062885,0.611178},height_95%_HPD={0.9127839999999594,2.4949120000000278},length_95%_HPD={0.062885,0.344638},length=0.20442957142857146,posterior=0.07,length_median=0.168385,height_median=1.1645765000000523,height_range={0.6545149999999467,2.4949120000000278},height=1.4009590000000165]:0.7642324999999204,6978[&length_range={0.011551,4.978097},height_95%_HPD={1.999999966528776E-6,9.000000090964022E-6},length_95%_HPD={0.027464,3.070276},length=1.06410095,length_median=0.8384635,height_median=6.000000013273166E-6,height_range={1.0000000543186616E-6,1.0999999858540832E-5},height=5.95500002120275E-6]:1.9288029999999594)[&length_range={0.030713,2.377738},height_95%_HPD={0.5773210000000972,3.1721619999999575},length_95%_HPD={0.030713,0.800437},length=0.35109373170731717,posterior=0.205,length_median=0.238106,height_median=1.9288089999999727,height_range={0.5773210000000972,3.4393189999999834},height=1.8926610243902742]:0.03591050000007101)[&length_range={0.027232,2.984613},height_95%_HPD={0.321961999999985,4.058345999999972},length_95%_HPD={0.027232,1.18663},length=0.43552347590361445,posterior=0.83,length_median=0.2653665,height_median=1.9647195000000437,height_range={0.321961999999985,7.3543410000000335},height=2.0956359036144794]:0.4050139999999942)[&length_range={0.013419,2.073756},height_95%_HPD={0.416479000000038,4.992327999999958},length_95%_HPD={0.046582,1.467735},length=0.6200200937499999,posterior=0.48,length_median=0.540139,height_median=2.369733500000038,height_range={0.416479000000038,7.927045000000021},height=2.509009979166688]:0.5401824999999718,6976[&length_range={0.086581,8.417273},height_95%_HPD={2.9999999355823093E-6,9.000000119385732E-6},length_95%_HPD={0.148229,5.251704},length=2.6757293400000015,length_median=2.5966825,height_median=6.000000013273166E-6,height_range={1.0000000543186616E-6,1.0999999886962541E-5},height=5.985000018711162E-6]:2.9099099999999964)[&length_range={0.004686,2.460372},height_95%_HPD={0.4941880000000083,6.099654000000044},length_95%_HPD={0.004686,1.514054},length=0.39729552910052907,posterior=0.945,length_median=0.240315,height_median=2.9099160000000097,height_range={0.4941880000000083,8.417279000000008},height=3.07171052910055]:0.25775849999999423)[&length_range={0.091251,5.761551},height_95%_HPD={0.5313930000000084,6.835150000000056},length_95%_HPD={0.091251,3.59068},length=1.521605427083334,posterior=0.96,length_median=1.295321,height_median=3.167674500000004,height_range={0.5175069999999664,9.153276999999974},height=3.4911890572916895]:1.5668515000000127,6974[&length_range={0.053838,12.583312},height_95%_HPD={2.9999999640040187E-6,9.999999974752427E-6},length_95%_HPD={0.053838,9.499655},length=4.806016705,length_median=4.5838455,height_median=6.000000013273166E-6,height_range={1.0000000258969521E-6,1.0999999886962541E-5},height=5.91000002074793E-6]:4.734520000000003)[&length_range={0.005947,2.518408},height_95%_HPD={0.6410729999999774,9.49966200000003},length_95%_HPD={0.005947,1.388019},length=0.3638391725888324,posterior=0.985,length_median=0.172896,height_median=4.734526000000017,height_range={0.6410729999999774,12.583318999999989},height=4.974796690355354]:0.43994850000001406)[&length_range={0.077888,5.809112},height_95%_HPD={0.7982290000001058,10.501281000000006},length_95%_HPD={0.077888,3.899588},length=1.8708200499999996,posterior=1.0,length_median=1.7850945,height_median=5.174474500000031,height_range={0.6589269999999772,13.607071999999988},height=5.38017931000002]:2.9293409999999795)[&length_range={0.02061,7.046819},height_95%_HPD={2.287393000000037,13.366278999999977},length_95%_HPD={0.02061,1.765594},length=0.5532527532467534,posterior=0.77,length_median=0.3143585,height_median=8.10381550000001,height_range={1.5713730000001078,18.098793999999984},height=8.201469493506515]:-2.8753815000000458)[&length_range={0.05254,1.83537},height_95%_HPD={1.603180999999978,10.341060000000027},length_95%_HPD={0.05254,1.621086},length=0.6088739999999999,posterior=0.085,length_median=0.382176,height_median=5.2284339999999645,height_range={1.603180999999978,11.507634000000138},height=5.924602529411792]:3.485082000000091,6971[&length_range={1.240595,31.744365},height_95%_HPD={2.9999999071606E-6,9.000000119385732E-6},length_95%_HPD={1.829913,22.361701},length=10.634577975,length_median=10.323574,height_median=6.000000013273166E-6,height_range={2.000000023372195E-6,1.099999997222767E-5},height=5.8150000194245875E-6]:8.713510000000042)[&length_range={0.033078,5.588535},height_95%_HPD={4.587895999999944,15.279888999999997},length_95%_HPD={0.033078,4.671886},length=2.2966270833333335,posterior=0.06,length_median=1.7846745,height_median=8.713516000000055,height_range={4.587895999999944,16.087663999999975},height=9.196362083333353]:-1.7989170000000172,6997[&length_range={1.479947,33.274169},height_95%_HPD={3.0000000208474376E-6,9.999999974752427E-6},length_95%_HPD={1.742002,21.916294},length=10.417349359999996,length_median=9.3464925,height_median=5.999999984851456E-6,height_range={2.000000023372195E-6,1.1999999969702912E-5},height=5.855000019892032E-6]:6.914593000000053)[&length_range={0.449268,3.30007},height_95%_HPD={2.14837399999999,11.685180000000003},length_95%_HPD={0.449268,3.30007},length=1.9169483749999998,posterior=0.04,length_median=1.836833,height_median=6.914599000000038,height_range={2.14837399999999,11.685180000000003},height=6.9635086250000136]:8.121908000000005,6998[&length_range={1.086393,31.338541},height_95%_HPD={2.9999999640040187E-6,8.999999977277184E-6},length_95%_HPD={1.086393,18.707418},length=9.710545284999998,length_median=9.139483,height_median=5.999999999062311E-6,height_range={1.0000000258969521E-6,1.099999997222767E-5},height=5.855000020176248E-6]:15.036501000000044)[&length_range={0.019402,5.016034},height_95%_HPD={3.8174899999999923,27.862424999999988},length_95%_HPD={0.019402,4.36121},length=1.4119237599999999,posterior=0.125,length_median=1.04805,height_median=15.036507000000043,height_range={3.8174899999999923,30.260361999999972},height=14.752697760000016]:-1.6033200000000107,6972[&length_range={0.742382,32.741329},height_95%_HPD={2.9999999640040187E-6,9.000000147807441E-6},length_95%_HPD={0.742382,17.534317},length=8.453605019999998,length_median=7.7575535,height_median=5.999999984851456E-6,height_range={1.0000000258969521E-6,1.099999997222767E-5},height=5.855000020460466E-6]:13.433181000000047)[&length_range={0.05526,13.625216},height_95%_HPD={2.62657999999999,27.212536000000014},length_95%_HPD={0.05526,9.2142},length=3.005461136612021,posterior=0.915,length_median=2.018414,height_median=13.433187000000032,height_range={2.3553289999998697,33.274174},height=13.989272021857944]:1.979637500000024)[&length_range={0.182289,19.034846},height_95%_HPD={3.9283640000000446,33.81301799999997},length_95%_HPD={0.182289,7.299883},length=2.800087804999998,posterior=1.0,length_median=2.2220079999999998,height_median=15.412824500000056,height_range={2.956268999999992,37.087990999999946},height=16.383262800000026]:2.836268500000024,6999[&length_range={3.138551,41.184966},height_95%_HPD={2.999999992425728E-6,9.000000034120603E-6},length_95%_HPD={4.250916,36.984871},length=19.183344854999998,length_median=18.249087,height_median=5.999999984851456E-6,height_range={2.000000023372195E-6,1.099999997222767E-5},height=5.7500000202992395E-6]:18.249087000000095)[&length_range={0.130886,20.644293},height_95%_HPD={4.250921000000034,36.984876000000014},length_95%_HPD={0.499817,12.445985},length=5.733198200000004,posterior=1.0,length_median=4.947352,height_median=18.24909300000008,height_range={3.138557999999989,41.184971000000004},height=19.18335060500002]:9.790185999999913)[&length_range={0.145783,15.16442},height_95%_HPD={15.355371000000034,48.74469300000001},length_95%_HPD={0.248096,9.346289},length=3.399664086538462,posterior=0.52,length_median=2.433529,height_median=28.039278999999993,height_range={8.669457000000023,48.74469300000001},height=28.335295173076965]:4.969382000000067,(6966[&length_range={5.989632,55.877094},height_95%_HPD={2.999999992425728E-6,9.000000062542313E-6},length_95%_HPD={5.989632,46.335437},length=24.256924890000022,length_median=22.483891999999997,height_median=5.999999984851456E-6,height_range={1.9999999949504854E-6,1.099999997222767E-5},height=5.755000021281376E-6]:21.0225090000001,((6963[&length_range={1.418032,27.663581},height_95%_HPD={2.9999999640040187E-6,9.000000005698894E-6},length_95%_HPD={1.491497,18.877404},length=7.03238202,length_median=5.72678,height_median=5.999999984851456E-6,height_range={1.9999999949504854E-6,1.100000000064938E-5},height=5.790000019061381E-6]:5.726779500000077,(6965[&length_range={0.17423,20.712463},height_95%_HPD={2.999999992425728E-6,8.999999948855475E-6},length_95%_HPD={0.883013,11.649815},length=3.617374715000003,length_median=2.108889,height_median=5.999999984851456E-6,height_range={9.999999974752427E-7,1.099999997222767E-5},height=5.795000018338215E-6]:2.1088905000000437,6964[&length_range={0.17423,20.712463},height_95%_HPD={2.999999992425728E-6,8.999999948855475E-6},length_95%_HPD={0.883013,11.649815},length=3.617374715000003,length_median=2.108889,height_median=5.999999984851456E-6,height_range={9.999999974752427E-7,1.099999997222767E-5},height=5.795000018338215E-6]:2.1088905000000437)[&length_range={0.050953,26.045964},height_95%_HPD={0.8830170000000805,11.649819999999963},length_95%_HPD={0.050953,11.006595},length=3.415007300000001,posterior=1.0,length_median=2.086215,height_median=2.1088965000000286,height_range={0.17423500000003855,20.712468999999984},height=3.6173805100000207]:3.6178890000000337)[&length_range={1.871392,33.221007},height_95%_HPD={1.4915029999999945,18.877407000000062},length_95%_HPD={1.871392,17.409092},length=8.23272426,posterior=1.0,length_median=6.662253,height_median=5.726785500000062,height_range={1.4180360000000292,27.663589},height=7.032387810000021]:7.82140449999995,(6962[&length_range={1.171831,22.611136},height_95%_HPD={3.0000000208474376E-6,9.000000062542313E-6},length_95%_HPD={3.024866,12.669122},length=6.641888975,length_median=5.648427,height_median=5.999999984851456E-6,height_range={2.000000023372195E-6,1.099999997222767E-5},height=5.805000019876161E-6]:5.648427000000055,6961[&length_range={1.171831,22.611136},height_95%_HPD={3.0000000208474376E-6,9.000000062542313E-6},length_95%_HPD={3.024866,12.669122},length=6.641888975,length_median=5.648427,height_median=5.999999984851456E-6,height_range={2.000000023372195E-6,1.099999997222767E-5},height=5.805000019876161E-6]:5.648427000000055)[&length_range={1.53023,35.68852},height_95%_HPD={3.0248720000000446,12.669128999999998},length_95%_HPD={2.069978,19.460364},length=8.623217289999996,posterior=1.0,length_median=7.0771205,height_median=5.64843300000004,height_range={1.1718380000000934,22.611144999999993},height=6.6418947800000225]:7.899756999999973)[&length_range={0.967107,32.801705},height_95%_HPD={6.192911000000066,28.335065000000043},length_95%_HPD={0.967107,21.725763},length=9.416043210000005,posterior=1.0,length_median=7.332535,height_median=13.548190000000012,height_range={4.069656000000009,41.770088},height=15.265112070000036]:7.474325000000071)[&length_range={0.43294,30.189003},height_95%_HPD={11.975048000000044,47.250696000000005},length_95%_HPD={0.43294,19.950571},length=9.104895523076923,posterior=0.325,length_median=8.676049,height_median=21.022515000000084,height_range={7.868575000000021,50.85907700000001},height=23.499507953846166]:11.986145999999977)[&length_range={0.308837,19.194776},height_95%_HPD={13.476750000000038,53.58562600000002},length_95%_HPD={0.658051,14.465956},length=5.522445709459461,posterior=0.74,length_median=4.570762,height_median=33.00866100000006,height_range={9.481961000000013,55.877102000000136},height=32.657087250000025]:-1.522527000000082)[&length_range={0.058729,22.876004},height_95%_HPD={12.008329999999972,54.69492800000003},length_95%_HPD={0.058729,19.747675},length=6.672876675324676,posterior=0.385,length_median=4.085112,height_median=31.48613399999998,height_range={10.414948999999893,59.96466799999999},height=32.31988348051949]:-4.37841999999992)[&length_range={0.164605,18.456179},height_95%_HPD={12.998986000000045,47.42010899999998},length_95%_HPD={0.164605,13.995476},length=5.844224013888889,posterior=0.36,length_median=5.026777,height_median=27.10771400000006,height_range={10.924470999999883,56.12903200000001},height=27.95473036111113]:4.170060999999933)[&length_range={0.292859,16.528816},height_95%_HPD={16.501074999999958,51.628622999999976},length_95%_HPD={0.292859,11.758212},length=4.603854560606061,posterior=0.33,length_median=3.780447,height_median=31.27777499999999,height_range={14.465539999999976,54.81316800000003},height=32.39524060606061]:9.656497000000073,((6886[&length_range={5.197439,48.894562},height_95%_HPD={2.9999999640040187E-6,8.999999948855475E-6},length_95%_HPD={6.810727,36.537175},length=19.928031564999998,length_median=18.459698,height_median=5.999999984851456E-6,height_range={2.000000023372195E-6,9.999999974752427E-6},height=5.76500001812974E-6]:18.45969600000008,(((6893[&length_range={1.309985,23.965297},height_95%_HPD={2.9999999640040187E-6,9.000000090964022E-6},length_95%_HPD={1.523495,16.227865},length=7.266686660000002,length_median=6.219392,height_median=5.999999984851456E-6,height_range={1.9999999949504854E-6,1.100000000064938E-5},height=5.745000019743429E-6]:6.252715499999994,((6892[&length_range={0.772041,16.595996},height_95%_HPD={2.000000023372195E-6,8.999999948855475E-6},length_95%_HPD={0.772041,10.541793},length=5.263579904999999,length_median=4.8381965000000005,height_median=5.999999984851456E-6,height_range={2.000000023372195E-6,1.099999997222767E-5},height=5.770000020248744E-6]:4.902023000000042,(6891[&length_range={0.083279,8.89622},height_95%_HPD={2.0000000517939043E-6,9.000000005698894E-6},length_95%_HPD={0.083279,3.746613},length=1.0352741299999995,length_median=0.45278450000000003,height_median=5.999999984851456E-6,height_range={2.0000000517939043E-6,1.099999997222767E-5},height=5.800000020173001E-6]:0.45278450000003545,6890[&length_range={0.083279,8.89622},height_95%_HPD={2.0000000517939043E-6,9.000000005698894E-6},length_95%_HPD={0.083279,3.746613},length=1.0352741299999995,length_median=0.45278450000000003,height_median=5.999999984851456E-6,height_range={2.0000000517939043E-6,1.099999997222767E-5},height=5.800000020173001E-6]:0.45278450000003545)[&length_range={0.321667,17.828874},height_95%_HPD={0.08328600000010056,3.7466179999999554},length_95%_HPD={0.620049,9.918022},length=4.673988579999999,posterior=1.0,length_median=3.951045,height_median=0.4527905000000203,height_range={0.08328600000010056,8.89622399999999},height=1.03527993000002]:4.449238500000007)[&length_range={0.037554,7.486466},height_95%_HPD={0.7720459999999036,10.54179999999998},length_95%_HPD={0.037554,3.139318},length=0.837625508571429,posterior=0.875,length_median=0.383214,height_median=4.902029000000027,height_range={0.7720459999999036,16.59600099999996},height=5.318499280000021]:0.5888789999999631,6889[&length_range={0.916829,18.80887},height_95%_HPD={2.9999999640040187E-6,9.000000034120603E-6},length_95%_HPD={0.916829,12.947562},length=5.996502229999996,length_median=5.340899500000001,height_median=6.000000013273166E-6,height_range={2.000000023372195E-6,1.099999997222767E-5},height=5.765000019977151E-6]:5.490901999999977)[&length_range={0.014212,8.276244},height_95%_HPD={1.360129000000029,14.173957000000016},length_95%_HPD={0.014212,5.204613},length=1.3089423314285715,posterior=0.875,length_median=0.686959,height_median=5.49090799999999,height_range={1.241291999999902,18.808876999999995},height=6.156124788571448]:0.7618134999999882)[&length_range={0.084482,15.629043},height_95%_HPD={1.3099899999999138,16.494888000000074},length_95%_HPD={0.084482,7.408528},length=2.5530812050000007,posterior=1.0,length_median=1.6948855,height_median=6.2527214999999785,height_range={1.3099899999999138,23.965301999999994},height=7.58751537000001]:2.2888530000000173,6888[&length_range={2.444946,31.102499},height_95%_HPD={2.9999999640040187E-6,8.999999920433766E-6},length_95%_HPD={2.444946,21.387488},length=10.140590805000006,length_median=8.54157,height_median=5.999999984851456E-6,height_range={2.0000000517939043E-6,1.099999997222767E-5},height=5.770000018259225E-6]:8.541568500000011)[&length_range={0.127145,20.502934},height_95%_HPD={2.444952999999913,21.38749399999999},length_95%_HPD={0.127145,12.166795},length=3.7214771250000007,posterior=1.0,length_median=2.146286,height_median=8.541574499999996,height_range={2.444952999999913,31.102504999999965},height=10.14059657500002]:3.2305660000000316,6887[&length_range={3.125084,40.983222},height_95%_HPD={2.9999999640040187E-6,8.999999920433766E-6},length_95%_HPD={3.548113,30.712241},length=13.862067914999988,length_median=11.7721325,height_median=5.999999984851456E-6,height_range={2.000000023372195E-6,1.099999997222767E-5},height=5.7850000192161135E-6]:11.772134500000043)[&length_range={1.223625,19.36916},height_95%_HPD={3.548116999999934,30.71224599999995},length_95%_HPD={1.223625,12.726454},length=6.065963629999999,posterior=1.0,length_median=5.169154,height_median=11.772140500000027,height_range={3.12509199999991,40.983227},height=13.86207370000002]:6.687561500000037)[&length_range={0.101421,29.37857},height_95%_HPD={6.810733000000056,36.53718199999997},length_95%_HPD={0.33671,19.571305},length=7.292721240000002,posterior=1.0,length_median=4.798569499999999,height_median=18.459702000000064,height_range={5.197445000000016,48.894566999999995},height=19.928037330000024]:8.946775999999943,(((6856[&length_range={0.086073,33.923278},height_95%_HPD={2.9999999640040187E-6,8.999999977277184E-6},length_95%_HPD={0.127835,15.259577},length=4.659205205000004,length_median=2.661955,height_median=5.999999984851456E-6,height_range={2.000000023372195E-6,9.999999974752427E-6},height=5.750000018025503E-6]:2.6619545000000358,6857[&length_range={0.086073,33.923278},height_95%_HPD={2.9999999640040187E-6,8.999999977277184E-6},length_95%_HPD={0.127835,15.259577},length=4.659205205000004,length_median=2.661955,height_median=5.999999984851456E-6,height_range={2.000000023372195E-6,9.999999974752427E-6},height=5.750000018025503E-6]:2.6619545000000358)[&length_range={0.807465,39.720332},height_95%_HPD={0.12784200000004375,15.259581999999995},length_95%_HPD={2.369807,29.57839},length=14.28707077,posterior=1.0,length_median=12.689325499999999,height_median=2.6619605000000206,height_range={0.0860770000000457,33.92328399999998},height=4.659210955000019]:15.022688999999986,(6858[&length_range={0.901683,42.551621},height_95%_HPD={2.999999992425728E-6,8.999999977277184E-6},length_95%_HPD={0.901683,27.289461},length=13.188915034999996,length_median=11.7642255,height_median=5.999999984851456E-6,height_range={2.0000000517939043E-6,9.000000090964022E-6},height=5.715000018398086E-6]:13.771515,(6873[&length_range={0.398143,29.43084},height_95%_HPD={3.0000000208474376E-6,8.999999977277184E-6},length_95%_HPD={1.53137,20.391372},length=9.370807345000005,length_median=7.972358,height_median=5.999999984851456E-6,height_range={2.0000000517939043E-6,1.0000000031595846E-5},height=5.745000018180235E-6]:10.642265500000065,((6859[&length_range={0.738351,30.476774},height_95%_HPD={2.999999992425728E-6,8.999999977277184E-6},length_95%_HPD={1.935598,20.638492},length=9.256372065000003,length_median=8.1133185,height_median=5.999999984851456E-6,height_range={2.0000000517939043E-6,1.0000000088439265E-5},height=5.695000018448581E-6]:7.170575000000014,(((6869[&length_range={0.420217,9.017862},height_95%_HPD={2.9999999640040187E-6,8.999999977277184E-6},length_95%_HPD={0.514382,6.660475},length=2.662087165000001,length_median=2.1421285,height_median=5.999999984851456E-6,height_range={2.0000000517939043E-6,1.0000000060017555E-5},height=5.685000016200093E-6]:2.667704000000043,(6868[&length_range={0.197018,11.028728},height_95%_HPD={2.9999999640040187E-6,8.999999977277184E-6},length_95%_HPD={0.465266,6.500234},length=2.768534850000002,length_median=2.2320765,height_median=5.999999984851456E-6,height_range={1.000000082740371E-6,1.0000000060017555E-5},height=5.7050000157232714E-6]:2.2320760000000774,6867[&length_range={0.197018,11.028728},height_95%_HPD={2.9999999640040187E-6,8.999999977277184E-6},length_95%_HPD={0.465266,6.500234},length=2.768534850000002,length_median=2.2320765,height_median=5.999999984851456E-6,height_range={1.000000082740371E-6,1.0000000060017555E-5},height=5.7050000157232714E-6]:2.2320760000000774)[&length_range={0.003474,7.36914},height_95%_HPD={0.46527300000008154,6.500237999999939},length_95%_HPD={0.003474,2.213626},length=0.7337077350000003,posterior=1.0,length_median=0.449087,height_median=2.2320820000000623,height_range={0.1970239999999137,11.028733000000045},height=2.768540555000016]:0.4356279999999657)[&length_range={0.137695,5.070907},height_95%_HPD={0.5745780000000877,7.636129000000011},length_95%_HPD={0.137695,3.613147},length=1.2683464509803928,posterior=0.51,length_median=0.963945,height_median=2.667710000000028,height_range={0.42022299999990764,9.017867999999964},height=3.2843926862745234]:1.1242749999999546,(6870[&length_range={0.375169,14.052071},height_95%_HPD={2.9999999640040187E-6,8.999999948855475E-6},length_95%_HPD={0.375169,5.696731},length=2.5766890800000004,length_median=2.197198,height_median=5.999999984851456E-6,height_range={2.0000000517939043E-6,1.0000000060017555E-5},height=5.665000017245348E-6]:2.5083485000000394,6871[&length_range={0.375169,10.385078},height_95%_HPD={3.0000000208474376E-6,9.000000005698894E-6},length_95%_HPD={0.66928,7.004506},length=3.132413075000001,length_median=2.587421,height_median=5.999999984851456E-6,height_range={2.0000000517939043E-6,9.000000062542313E-6},height=5.665000018524324E-6]:2.5083485000000394)[&length_range={0.219153,7.796691},height_95%_HPD={0.6692869999999971,5.368070000000017},length_95%_HPD={0.219153,6.380622},length=1.8814517159090913,posterior=0.44,length_median=1.302378,height_median=2.5083545000000242,height_range={0.37517600000009566,8.59728100000001},height=2.68453148863638]:1.2836304999999584)[&length_range={0.086326,19.362285},height_95%_HPD={1.0428030000000774,10.773868999999976},length_95%_HPD={0.086326,7.915966},length=3.6993952099999996,posterior=1.0,length_median=2.9696395,height_median=3.7919849999999826,height_range={0.675399999999911,18.117700000000042},height=4.617689685000015]:2.8272505000000763,(6866[&length_range={0.738351,16.122406},height_95%_HPD={2.9999999640040187E-6,9.000000005698894E-6},length_95%_HPD={1.330388,10.201124},length=5.048714930000002,length_median=4.542051000000001,height_median=5.999999984851456E-6,height_range={2.000000023372195E-6,1.0000000031595846E-5},height=5.730000017933889E-6]:4.742417000000046,(((6865[&length_range={0.022641,4.952615},height_95%_HPD={1.9999999949504854E-6,8.00000009348878E-6},length_95%_HPD={0.022641,2.224685},length=0.5800891199999999,length_median=0.246861,height_median=5.999999984851456E-6,height_range={1.9999999949504854E-6,1.0000000116860974E-5},height=5.695000016459062E-6]:0.24686050000002524,6864[&length_range={0.022641,4.952615},height_95%_HPD={1.9999999949504854E-6,8.00000009348878E-6},length_95%_HPD={0.022641,2.224685},length=0.5800891199999999,length_median=0.246861,height_median=5.999999984851456E-6,height_range={1.9999999949504854E-6,1.0000000116860974E-5},height=5.695000016459062E-6]:0.24686050000002524)[&length_range={0.214057,8.621395},height_95%_HPD={0.022646999999892614,2.2246900000000096},length_95%_HPD={0.214057,4.532835},length=1.8194272499999986,posterior=1.0,length_median=1.3866695,height_median=0.2468665000000101,height_range={0.022646999999892614,4.952624000000071},height=0.5800948150000172]:1.5629029999999204,(6862[&length_range={0.135756,9.850641},height_95%_HPD={2.9999999355823093E-6,9.000000090964022E-6},length_95%_HPD={0.135756,5.126341},length=2.1114385099999997,length_median=1.6836065,height_median=5.999999984851456E-6,height_range={1.9999999949504854E-6,1.0000000116860974E-5},height=5.725000017804405E-6]:1.6836054999999845,6863[&length_range={0.135756,9.850641},height_95%_HPD={2.9999999355823093E-6,9.000000090964022E-6},length_95%_HPD={0.135756,5.126341},length=2.1114385099999997,length_median=1.6836065,height_median=5.999999984851456E-6,height_range={1.9999999949504854E-6,1.0000000116860974E-5},height=5.725000017804405E-6]:1.6836054999999845)[&length_range={0.011267,6.111716},height_95%_HPD={0.13576199999988603,5.126347000000038},length_95%_HPD={0.011267,0.892601},length=0.28807783000000003,posterior=1.0,length_median=0.129828,height_median=1.6836114999999694,height_range={0.13576199999988603,9.850645000000014},height=2.111444235000017]:0.12615799999996113)[&length_range={0.170657,9.554462},height_95%_HPD={0.23670399999988945,5.61568900000006},length_95%_HPD={0.170657,2.958612},length=1.2122168150000008,posterior=1.0,length_median=0.992139,height_median=1.8097694999999305,height_range={0.23670399999988945,9.918695000000014},height=2.3995220650000193]:1.0541450000001191,(6861[&length_range={0.110644,7.504155},height_95%_HPD={2.999999992425728E-6,9.000000034120603E-6},length_95%_HPD={0.110644,3.820543},length=2.3277364849999986,length_median=2.267708,height_median=5.999999984851456E-6,height_range={1.9999999949504854E-6,9.999999946330718E-6},height=5.745000016901258E-6]:2.267708000000056,6860[&length_range={0.110644,7.504155},height_95%_HPD={2.999999992425728E-6,9.000000034120603E-6},length_95%_HPD={0.110644,3.820543},length=2.3277364849999986,length_median=2.267708,height_median=5.999999984851456E-6,height_range={1.9999999949504854E-6,9.999999946330718E-6},height=5.745000016901258E-6]:2.267708000000056)[&length_range={0.012012,9.295008},height_95%_HPD={0.1106509999999048,3.8205499999999972},length_95%_HPD={0.012012,4.900288},length=1.2839966500000006,posterior=1.0,length_median=0.7513375,height_median=2.2677140000000406,height_range={0.1106509999999048,7.50416400000006},height=2.327742230000017]:0.596200500000009)[&length_range={0.100327,9.115085},height_95%_HPD={0.4942729999999642,8.172531000000077},length_95%_HPD={0.100327,3.689218},length=1.8422737249999994,posterior=1.0,length_median=1.661465,height_median=2.8639145000000497,height_range={0.4942729999999642,14.245362},height=3.6117388800000167]:1.878508499999981)[&length_range={0.023643,7.999428},height_95%_HPD={1.330393000000015,10.20112700000007},length_95%_HPD={0.164145,5.032388},length=2.0017476791443833,posterior=0.935,length_median=1.516179,height_median=4.742423000000031,height_range={0.7591319999998802,16.122411999999997},height=5.1561773048128545]:1.8768125000000282)[&length_range={0.007307,6.740503},height_95%_HPD={1.3687959999999748,14.986379999999983},length_95%_HPD={0.007307,3.664213},length=0.9894407352941177,posterior=0.85,length_median=0.5741425,height_median=6.619235500000059,height_range={1.3687959999999748,20.302668999999995},height=7.346757352941199]:0.5513454999999396)[&length_range={0.021443,8.291846},height_95%_HPD={2.97283299999998,16.61690200000004},length_95%_HPD={0.021443,4.742543},length=1.3928759682539686,posterior=0.315,length_median=0.775687,height_median=7.1705809999999985,height_range={2.97283299999998,22.27421799999992},height=8.413616682539692]:-0.28982599999993397,6872[&length_range={0.398143,30.185145},height_95%_HPD={3.0000000208474376E-6,9.000000005698894E-6},length_95%_HPD={0.398143,21.01194},length=10.08277561,length_median=8.6677565,height_median=5.999999984851456E-6,height_range={2.0000000517939043E-6,1.0000000031595846E-5},height=5.725000018372839E-6]:6.88074900000008)[&length_range={0.009399,6.649857},height_95%_HPD={3.0240430000000345,16.313260000000056},length_95%_HPD={0.009399,5.676612},length=1.6010164807692309,posterior=0.26,length_median=0.812755,height_median=6.880755000000065,height_range={3.0240430000000345,23.168541999999917},height=8.029359461538473]:3.761516499999985)[&length_range={0.055089,18.758344},height_95%_HPD={2.91252700000004,23.832046000000048},length_95%_HPD={0.055089,9.720647},length=3.0070273125000004,posterior=0.72,length_median=2.014589,height_median=10.64227150000005,height_range={2.290708000000052,30.476779000000008},height=11.77921641666668]:3.1292494999999363)[&length_range={0.081619,21.932078},height_95%_HPD={2.752342999999996,28.006424000000067},length_95%_HPD={0.081619,12.877691},length=4.284317500000003,posterior=0.99,length_median=2.9252655,height_median=13.771520999999986,height_range={2.752342999999996,42.55162600000003},height=14.75340770707072]:3.9131285000000204)[&length_range={0.653298,30.83423},height_95%_HPD={5.469757999999928,34.02759500000005},length_95%_HPD={0.653298,16.372079},length=7.910969925000001,posterior=1.0,length_median=7.0351345,height_median=17.684649500000006,height_range={2.870558999999986,45.89289100000002},height=18.958441460000028]:6.47143000000009,(((6874[&length_range={0.040724,23.434874},height_95%_HPD={2.999999992425728E-6,9.000000034120603E-6},length_95%_HPD={0.040724,11.546594},length=3.3825429500000013,length_median=1.6447479999999999,height_median=6.000000013273166E-6,height_range={2.000000023372195E-6,1.0000000003174137E-5},height=5.7850000206371985E-6]:1.6447460000000262,6875[&length_range={0.040724,23.434874},height_95%_HPD={2.999999992425728E-6,9.000000034120603E-6},length_95%_HPD={0.040724,11.546594},length=3.3825429500000013,length_median=1.6447479999999999,height_median=6.000000013273166E-6,height_range={2.000000023372195E-6,1.0000000003174137E-5},height=5.7850000206371985E-6]:1.6447460000000262)[&length_range={0.265856,24.747854},height_95%_HPD={0.040730999999965434,11.546598000000046},length_95%_HPD={0.265856,15.599109},length=4.114532495000001,posterior=1.0,length_median=2.218706,height_median=1.6447520000000395,height_range={0.040730999999965434,23.43487899999998},height=3.382548735000023]:3.8204214999999664,6876[&length_range={1.252406,29.439289},height_95%_HPD={2.999999992425728E-6,9.000000062542313E-6},length_95%_HPD={1.307856,21.803859},length=7.497075474999999,length_median=5.465167,height_median=5.999999984851456E-6,height_range={2.000000023372195E-6,1.0000000003174137E-5},height=5.755000020286616E-6]:5.465167500000021)[&length_range={0.231795,28.348468},height_95%_HPD={1.307861000000031,21.803864999999988},length_95%_HPD={0.67755,20.700591},length=8.516797619999995,posterior=1.0,length_median=7.0393740000000005,height_median=5.465173500000006,height_range={1.252412000000021,29.439293000000006},height=7.497081230000016]:10.482394000000028,((((((6880[&length_range={0.352014,10.333283},height_95%_HPD={2.9999999355823093E-6,9.000000062542313E-6},length_95%_HPD={0.352014,4.175646},length=1.6708280349999993,length_median=1.267199,height_median=5.999999999062311E-6,height_range={1.0000000258969521E-6,1.0000000060017555E-5},height=5.8400000187930344E-6]:1.2672009999999716,6881[&length_range={0.352014,10.333283},height_95%_HPD={2.9999999355823093E-6,9.000000062542313E-6},length_95%_HPD={0.352014,4.175646},length=1.6708280349999993,length_median=1.267199,height_median=5.999999999062311E-6,height_range={1.0000000258969521E-6,1.0000000060017555E-5},height=5.8400000187930344E-6]:1.2672009999999716)[&length_range={0.071572,13.359886},height_95%_HPD={0.3520200000000102,4.175650999999931},length_95%_HPD={0.071572,4.793383},length=1.410200604999999,posterior=1.0,length_median=0.9325595,height_median=1.2672069999999707,height_range={0.3520200000000102,10.333289000000036},height=1.670833875000019]:1.017117500000083,6882[&length_range={0.649399,14.511666},height_95%_HPD={2.9999999640040187E-6,9.000000005698894E-6},length_95%_HPD={0.649399,8.487497},length=3.081028670000003,length_median=2.2843195,height_median=5.999999984851456E-6,height_range={1.0000000258969521E-6,1.0000000031595846E-5},height=5.810000019010886E-6]:2.2843185000000688)[&length_range={0.10538,11.237068},height_95%_HPD={0.6494030000000635,8.487503000000089},length_95%_HPD={0.624936,8.411165},length=3.175766550000002,posterior=1.0,length_median=2.695242,height_median=2.2843245000000536,height_range={0.6494030000000635,14.511671000000092},height=3.081034480000019]:3.194807499999939,6884[&length_range={1.18486,18.13119},height_95%_HPD={2.9999999355823093E-6,8.999999977277184E-6},length_95%_HPD={1.387675,13.824199},length=6.5383505500000005,length_median=5.838512,height_median=5.999999984851456E-6,height_range={1.0000000543186616E-6,1.0000000031595846E-5},height=5.7900000189192725E-6]:5.479126000000008)[&length_range={0.034397,9.775179},height_95%_HPD={1.4031360000000177,13.824204000000037},length_95%_HPD={0.057861,4.698525},length=1.4439719345794395,posterior=0.535,length_median=0.800328,height_median=5.479131999999993,height_range={1.4031360000000177,18.131197},height=6.1358388878504835]:1.358532000000011,6883[&length_range={1.131061,26.290617},height_95%_HPD={2.9999999640040187E-6,9.000000062542313E-6},length_95%_HPD={1.18486,13.338533},length=6.923005665000002,length_median=6.4295035,height_median=5.999999984851456E-6,height_range={1.0000000543186616E-6,1.0000000031595846E-5},height=5.790000020340358E-6]:6.837658000000019)[&length_range={0.149587,16.431363},height_95%_HPD={1.829828999999961,14.400071000000068},length_95%_HPD={0.149587,9.095845},length=4.590889785000001,posterior=1.0,length_median=4.122522,height_median=6.837664000000004,height_range={1.6784350000000359,26.290621000000087},height=7.4171958850000195]:4.827978000000066,(6877[&length_range={1.385952,22.211864},height_95%_HPD={2.000000023372195E-6,8.999999977277184E-6},length_95%_HPD={1.83781,13.988562},length=6.429216165000001,length_median=5.5996025,height_median=6.000000013273166E-6,height_range={1.000000082740371E-6,1.099999997222767E-5},height=5.81000001957932E-6]:5.599602500000074,(6879[&length_range={0.626564,12.798475},height_95%_HPD={1.9999999949504854E-6,8.999999948855475E-6},length_95%_HPD={0.626564,7.066376},length=2.608347284999998,length_median=1.7150474999999998,height_median=6.000000013273166E-6,height_range={1.0000000258969521E-6,1.099999997222767E-5},height=5.780000019655063E-6]:1.7150484999999946,6878[&length_range={0.626564,12.798475},height_95%_HPD={1.9999999949504854E-6,8.999999948855475E-6},length_95%_HPD={0.626564,7.066376},length=2.608347284999998,length_median=1.7150474999999998,height_median=6.000000013273166E-6,height_range={1.0000000258969521E-6,1.099999997222767E-5},height=5.780000019655063E-6]:1.7150484999999946)[&length_range={0.246917,19.224663},height_95%_HPD={0.6265690000000177,7.066382000000033},length_95%_HPD={0.593711,7.711861},length=3.820868909999999,posterior=1.0,length_median=3.4777560000000003,height_median=1.715054500000008,height_range={0.6265690000000177,12.798481000000024},height=2.6083530650000215]:3.8845540000000796)[&length_range={0.263161,17.4046},height_95%_HPD={1.8378150000000346,13.988566000000034},length_95%_HPD={0.511455,11.600133},length=5.578863695000001,posterior=1.0,length_median=5.3533504999999995,height_median=5.5996085000000875,height_range={1.3859569999999906,22.21186999999992},height=6.429221975000016]:6.066033499999982)[&length_range={0.003865,21.4101},height_95%_HPD={2.8472860000000253,21.497728999999993},length_95%_HPD={0.003865,6.054693},length=1.8083032550000007,posterior=1.0,length_median=0.7841720000000001,height_median=11.66564200000007,height_range={2.8472860000000253,29.769900000000035},height=12.008085670000025]:1.355469999999933,6885[&length_range={2.883255,33.327001},height_95%_HPD={2.000000023372195E-6,8.00000009348878E-6},length_95%_HPD={2.883255,24.994143},length=13.126596654999998,length_median=12.530879500000001,height_median=5.999999984851456E-6,height_range={2.000000023372195E-6,9.999999974752427E-6},height=5.790000019061381E-6]:13.021106000000017)[&length_range={0.040982,21.034246},height_95%_HPD={2.8832600000000355,24.994147000000027},length_95%_HPD={0.040982,12.560615},length=3.1903606685082875,posterior=0.905,length_median=1.620221,height_median=13.021112000000002,height_range={2.8832600000000355,33.3270090000001},height=13.337253856353616]:2.9264555000000314)[&length_range={0.159231,23.963259},height_95%_HPD={4.1508139999999685,30.674762000000058},length_95%_HPD={0.159231,15.65828},length=8.258596895,posterior=1.0,length_median=7.5645039999999995,height_median=15.947567500000034,height_range={3.8039840000000424,39.550083000000015},height=16.703665330000018]:8.208512000000063)[&length_range={0.051475,24.68981},height_95%_HPD={10.972478000000038,44.40451300000001},length_95%_HPD={0.051475,14.566275},length=3.5954221229508185,posterior=0.61,length_median=1.9759989999999998,height_median=24.156079500000097,height_range={4.529742999999996,46.00866599999998},height=25.46194032786888]:3.2503984999999105)[&length_range={0.031394,35.128795},height_95%_HPD={8.347820999999925,48.84234900000001},length_95%_HPD={0.031394,17.573013},length=6.1759601464646465,posterior=0.99,length_median=4.4725835,height_median=27.406478000000007,height_range={5.298866000000004,59.26607000000011},height=28.950193196969725]:13.527794000000057)[&length_range={0.165409,16.288387},height_95%_HPD={18.25369800000003,57.76679},length_95%_HPD={0.165409,15.586433},length=5.957415,posterior=0.145,length_median=4.622092,height_median=40.934272000000064,height_range={18.25369800000003,58.932939999999974},height=37.939673827586226]:17.529362999999933,(7159[&length_range={19.375094,64.422079},height_95%_HPD={3.999999961479261E-6,9.000000062542313E-6},length_95%_HPD={24.736743,60.314376},length=45.04316787499999,length_median=47.788807500000004,height_median=5.999999984851456E-6,height_range={2.0000000517939043E-6,9.999999974752427E-6},height=5.775000018815035E-6]:54.86629300000007,((7150[&length_range={12.011726,52.22395},height_95%_HPD={2.999999992425728E-6,8.999999892012056E-6},length_95%_HPD={17.448617,47.619608},length=33.18656648000001,length_median=32.880754499999995,height_median=5.999999984851456E-6,height_range={1.9999999381070666E-6,9.999999974752427E-6},height=5.735000017637049E-6]:37.64981950000003,(7149[&length_range={12.011726,57.186739},height_95%_HPD={2.999999992425728E-6,8.999999948855475E-6},length_95%_HPD={18.822578,50.660989},length=34.66311809499998,length_median=33.6128065,height_median=5.999999984851456E-6,height_range={1.9999999381070666E-6,9.999999974752427E-6},height=5.715000018255978E-6]:32.786469500000045,((((7158[&length_range={0.270324,24.695883},height_95%_HPD={2.999999992425728E-6,9.000000005698894E-6},length_95%_HPD={0.270324,9.545626},length=3.1784592650000008,length_median=1.9752705,height_median=5.999999984851456E-6,height_range={9.999999406318238E-7,1.099999997222767E-5},height=5.740000017340208E-6]:1.5510530000000387,7157[&length_range={0.270324,24.695883},height_95%_HPD={2.9999999640040187E-6,9.000000005698894E-6},length_95%_HPD={0.270324,9.367254},length=3.0670589250000004,length_median=1.95967,height_median=5.999999984851456E-6,height_range={9.999999406318238E-7,1.099999997222767E-5},height=5.725000017378079E-6]:1.5510530000000387)[&length_range={0.177274,36.092022},height_95%_HPD={0.27032900000006066,9.545632999999981},length_95%_HPD={0.177274,18.074526},length=4.758197516304349,posterior=0.92,length_median=2.4050770000000004,height_median=1.5510590000000235,height_range={0.27032900000006066,24.69588500000006},height=3.069578565217414]:3.36203600000006,7151[&length_range={1.470449,33.534704},height_95%_HPD={2.9999999640040187E-6,9.000000005698894E-6},length_95%_HPD={1.470449,18.238448},length=7.494050035000002,length_median=5.7809930000000005,height_median=5.999999984851456E-6,height_range={1.9999999381070666E-6,9.999999974752427E-6},height=5.7050000187075515E-6]:4.913089000000099)[&length_range={0.22893,29.249885},height_95%_HPD={1.470454999999987,16.963304000000107},length_95%_HPD={0.22893,17.980733},length=6.786505843537417,posterior=0.735,length_median=5.650821,height_median=4.913095000000084,height_range={1.470454999999987,33.53470800000002},height=6.828999959183691]:7.425157999999904,(((7153[&length_range={1.361022,19.030986},height_95%_HPD={2.999999992425728E-6,9.000000005698894E-6},length_95%_HPD={1.361022,12.21668},length=5.308985140000002,length_median=4.4965705,height_median=5.999999984851456E-6,height_range={1.999999966528776E-6,1.099999994380596E-5},height=5.7000000164464386E-6]:4.26838500000008,7154[&length_range={1.442745,32.845815},height_95%_HPD={2.999999992425728E-6,8.999999977277184E-6},length_95%_HPD={1.651214,15.588932},length=5.776949944999997,length_median=4.487913,height_median=5.999999984851456E-6,height_range={1.9999999381070666E-6,9.999999974752427E-6},height=5.735000017210723E-6]:4.26838500000008)[&length_range={0.192374,10.652575},height_95%_HPD={1.7403740000000596,8.027500999999972},length_95%_HPD={0.192374,7.437609},length=2.768389421052631,posterior=0.285,length_median=2.209042,height_median=4.268391000000065,height_range={1.7403740000000596,11.538532999999958},height=4.516094824561416]:1.5104154999999082,7155[&length_range={1.442745,32.845815},height_95%_HPD={2.999999992425728E-6,8.999999948855475E-6},length_95%_HPD={1.442745,14.058028},length=5.883917459999997,length_median=4.8219505,height_median=5.999999984851456E-6,height_range={1.9999999381070666E-6,9.999999974752427E-6},height=5.740000016771773E-6]:5.7788004999999885)[&length_range={0.053372,22.016778},height_95%_HPD={2.9516810000000078,15.236485999999985},length_95%_HPD={0.053372,10.278793},length=3.208262463235295,posterior=0.68,length_median=1.974506,height_median=5.778806499999973,height_range={2.421151999999978,21.471756999999982},height=7.038283389705901]:3.1911010000000744,7152[&length_range={0.319048,35.027073},height_95%_HPD={2.999999992425728E-6,8.999999977277184E-6},length_95%_HPD={0.319048,20.360247},length=9.533881909999998,length_median=8.260321999999999,height_median=5.999999984851456E-6,height_range={9.999999406318238E-7,9.999999974752427E-6},height=5.755000017018119E-6]:8.969901500000063)[&length_range={0.089649,22.626574},height_95%_HPD={2.908600999999976,19.135367000000045},length_95%_HPD={0.089649,10.827272},length=3.89565992622951,posterior=0.61,length_median=2.7159325,height_median=8.969907500000048,height_range={2.908600999999976,32.02179800000003},height=10.354814614754119]:3.36834549999994)[&length_range={0.059412,29.512964},height_95%_HPD={4.670386000000036,31.882547000000002},length_95%_HPD={0.059412,17.209268},length=5.718746343283577,posterior=0.67,length_median=3.8527545,height_median=12.338252999999987,height_range={2.9884369999999194,41.95979400000003},height=14.241810059701502]:6.6445475000000656,7156[&length_range={0.319048,47.702062},height_95%_HPD={2.999999992425728E-6,8.999999977277184E-6},length_95%_HPD={0.319048,34.392744},length=16.885153579999997,length_median=15.571672,height_median=5.999999984851456E-6,height_range={9.999999406318238E-7,9.999999974752427E-6},height=5.750000017599177E-6]:18.982794500000068)[&length_range={1.539829,35.534891},height_95%_HPD={5.828132000000011,37.216212000000056},length_95%_HPD={2.943087,27.912091},length=15.102838105000012,posterior=1.0,length_median=14.875631,height_median=18.982800500000053,height_range={4.347570999999931,47.702067999999954},height=20.05108474500001]:13.803674999999977)[&length_range={0.039304,11.719042},height_95%_HPD={22.24091800000005,46.07947299999998},length_95%_HPD={0.039304,8.469695},length=2.5647874318181825,posterior=0.22,length_median=1.7481214999999999,height_median=32.78647550000003,height_range={22.24091800000005,50.86085399999996},height=34.10540984090911]:4.863349999999983)[&length_range={0.941373,31.09942},height_95%_HPD={22.79978400000006,52.223954999999904},length_95%_HPD={2.28519,23.230711},length=11.282143260000005,posterior=1.0,length_median=10.495913999999999,height_median=37.64982550000001,height_range={17.882650000000012,57.18674600000004},height=37.75898091500003]:15.10158750000003,(((7120[&length_range={11.861136,48.852131},height_95%_HPD={2.9999999640040187E-6,8.000000121910489E-6},length_95%_HPD={13.478175,37.497623},length=24.80769739500001,length_median=24.066518000000002,height_median=5.999999984851456E-6,height_range={2.0000000517939043E-6,9.999999974752427E-6},height=5.785000017510811E-6]:24.066518500000008,(7122[&length_range={2.152911,40.487595},height_95%_HPD={2.9999999640040187E-6,8.000000150332198E-6},length_95%_HPD={3.112976,21.971719},length=8.003468985000001,length_median=5.757068,height_median=5.999999984851456E-6,height_range={2.0000000517939043E-6,1.0000000003174137E-5},height=5.7650000177034145E-6]:5.7570680000000465,7121[&length_range={2.152911,40.487595},height_95%_HPD={2.9999999640040187E-6,8.000000150332198E-6},length_95%_HPD={3.112976,21.971719},length=8.003468985000001,length_median=5.757068,height_median=5.999999984851456E-6,height_range={2.0000000517939043E-6,1.0000000003174137E-5},height=5.7650000177034145E-6]:5.7570680000000465)[&length_range={3.077092,29.207716},height_95%_HPD={3.112982000000045,21.971723000000082},length_95%_HPD={7.458077,25.349816},length=16.804228430000002,posterior=1.0,length_median=16.402880500000002,height_median=5.757074000000031,height_range={2.152917000000002,40.487599999999986},height=8.003474750000011]:18.30945049999996)[&length_range={1.842254,37.108245},height_95%_HPD={13.478180000000094,37.49763},length_95%_HPD={3.516579,26.134015},length=14.811388914999998,posterior=1.0,length_median=14.105951000000001,height_median=24.066524499999993,height_range={11.86114100000006,48.852136999999985},height=24.80770318000003]:14.167365499999981,(7126[&length_range={9.657804,57.850391},height_95%_HPD={2.999999992425728E-6,8.000000121910489E-6},length_95%_HPD={14.040898,45.290201},length=30.377278215000025,length_median=29.705104499999997,height_median=5.999999984851456E-6,height_range={1.0000000258969521E-6,1.0000000003174137E-5},height=5.75500001886553E-6]:29.705102500000038,((7125[&length_range={1.948918,27.398704},height_95%_HPD={2.999999992425728E-6,8.999999920433766E-6},length_95%_HPD={1.948918,16.378574},length=6.3821830550000005,length_median=4.5236955000000005,height_median=5.999999984851456E-6,height_range={1.0000000258969521E-6,1.0000000003174137E-5},height=5.765000017419198E-6]:4.52369350000005,7124[&length_range={1.948918,27.398704},height_95%_HPD={2.999999992425728E-6,8.999999920433766E-6},length_95%_HPD={1.948918,16.378574},length=6.3821830550000005,length_median=4.5236955000000005,height_median=5.999999984851456E-6,height_range={1.0000000258969521E-6,1.0000000003174137E-5},height=5.765000017419198E-6]:4.52369350000005)[&length_range={0.207114,42.224952},height_95%_HPD={1.9489260000000286,16.37857900000006},length_95%_HPD={0.207114,18.027105},length=4.930315340000002,posterior=1.0,length_median=2.8847725,height_median=4.523699500000035,height_range={1.9489260000000286,27.398709999999994},height=6.382188820000022]:5.426855500000016,7123[&length_range={2.56947,47.885576},height_95%_HPD={2.999999992425728E-6,8.000000121910489E-6},length_95%_HPD={2.601045,25.008874},length=11.312498440000002,length_median=9.950551,height_median=5.999999984851456E-6,height_range={1.0000000258969521E-6,9.999999974752427E-6},height=5.720000018527571E-6]:9.950549000000066)[&length_range={0.363212,45.835132},height_95%_HPD={2.6010519999999815,25.008877999999953},length_95%_HPD={3.134217,34.041719},length=19.064779809999997,posterior=1.0,length_median=19.358947999999998,height_median=9.950555000000051,height_range={2.569478000000032,47.885583},height=11.312504160000017]:19.75455349999997)[&length_range={0.544983,28.892504},height_95%_HPD={14.04090499999998,45.290204000000045},length_95%_HPD={2.144802,20.016114},length=9.303428830000003,posterior=1.0,length_median=8.131945,height_median=29.705108500000023,height_range={9.657809000000043,57.85039400000004},height=30.37728397000001]:8.528781499999951)[&length_range={0.799805,25.693099},height_95%_HPD={24.663868000000036,55.461156000000045},length_95%_HPD={0.799805,21.302906},length=9.43493659390863,posterior=0.985,length_median=8.425612,height_median=38.233889999999974,height_range={19.7154460000001,61.98980200000004},height=39.310948213197975]:5.08782200000006,((7128[&length_range={0.157147,49.417966},height_95%_HPD={3.0000000208474376E-6,8.999999977277184E-6},length_95%_HPD={1.192839,25.26997},length=8.630625635000001,length_median=5.089627500000001,height_median=5.999999984851456E-6,height_range={2.000000023372195E-6,1.0000000060017555E-5},height=5.780000018518194E-6]:5.0896265000000795,7127[&length_range={0.157147,49.417966},height_95%_HPD={3.0000000208474376E-6,8.999999977277184E-6},length_95%_HPD={1.192839,25.26997},length=8.630625635000001,length_median=5.089627500000001,height_median=5.999999984851456E-6,height_range={2.000000023372195E-6,1.0000000060017555E-5},height=5.780000018518194E-6]:5.0896265000000795)[&length_range={2.138575,64.993727},height_95%_HPD={1.1928439999999796,25.26997799999998},length_95%_HPD={10.43005,52.63151},length=32.604698004999996,posterior=1.0,length_median=32.403375499999996,height_median=5.089632500000064,height_range={0.15714999999997303,49.41797200000002},height=8.63063141500002]:31.413349499999953,((7129[&length_range={9.780418,72.25887},height_95%_HPD={2.9999999640040187E-6,8.000000121910489E-6},length_95%_HPD={11.129881,54.462244},length=33.51728024000002,length_median=30.6665225,height_median=5.999999984851456E-6,height_range={1.0000000543186616E-6,1.0000000060017555E-5},height=5.75500001886553E-6]:30.666521000000024,(7131[&length_range={2.182757,39.765897},height_95%_HPD={2.999999992425728E-6,8.999999948855475E-6},length_95%_HPD={3.165254,23.528518},length=9.09309612,length_median=6.976984,height_median=5.999999984851456E-6,height_range={1.0000000258969521E-6,1.0000000060017555E-5},height=5.760000018710798E-6]:6.9769850000000275,7130[&length_range={2.182757,39.765897},height_95%_HPD={2.999999992425728E-6,8.999999948855475E-6},length_95%_HPD={3.165254,23.528518},length=9.09309612,length_median=6.976984,height_median=5.999999984851456E-6,height_range={1.0000000258969521E-6,1.0000000060017555E-5},height=5.760000018710798E-6]:6.9769850000000275)[&length_range={3.009772,60.122544},height_95%_HPD={3.165260000000046,23.52852300000002},length_95%_HPD={4.315831,43.661996},length=24.424184115000006,posterior=1.0,length_median=21.570946499999998,height_median=6.976991000000012,height_range={2.182761000000056,39.765904000000035},height=9.09310188000002]:23.689535999999997)[&length_range={1.856129,34.459836},height_95%_HPD={11.129887000000096,54.46224999999998},length_95%_HPD={2.816693,23.119105},length=12.520977380000007,posterior=1.0,length_median=11.868360500000001,height_median=30.66652700000001,height_range={9.780422000000044,72.25887700000004},height=33.51728599500004]:3.209563000000024,(7132[&length_range={17.009255,66.487271},height_95%_HPD={2.999999992425728E-6,8.999999948855475E-6},length_95%_HPD={20.329131,53.586688},length=34.90630469,length_median=33.9844515,height_median=5.999999984851456E-6,height_range={1.0000000543186616E-6,1.0000000060017555E-5},height=5.760000018710798E-6]:33.80340200000005,(((((((7138[&length_range={0.01645,19.265595},height_95%_HPD={2.999999992425728E-6,9.000000005698894E-6},length_95%_HPD={0.01645,9.85186},length=2.668180665,length_median=0.8729895000000001,height_median=5.999999984851456E-6,height_range={1.9999999381070666E-6,1.1000000057492798E-5},height=5.790000020198249E-6]:0.8729900000000299,7139[&length_range={0.01645,19.265595},height_95%_HPD={2.999999992425728E-6,9.000000005698894E-6},length_95%_HPD={0.01645,9.85186},length=2.668180665,length_median=0.8729895000000001,height_median=5.999999984851456E-6,height_range={1.9999999381070666E-6,1.1000000057492798E-5},height=5.790000020198249E-6]:0.8729900000000299)[&length_range={0.336438,31.54851},height_95%_HPD={0.016458999999969137,9.851864999999975},length_95%_HPD={0.336438,18.066062},length=7.591947429999999,posterior=1.0,length_median=5.904145,height_median=0.8729960000000148,height_range={0.016458999999969137,19.265601000000018},height=2.6681864550000194]:6.025893999999951,(7144[&length_range={0.176885,23.837439},height_95%_HPD={3.0000000208474376E-6,9.000000062542313E-6},length_95%_HPD={0.176885,10.525231},length=3.322349055000002,length_median=1.9703735,height_median=5.999999999062311E-6,height_range={1.0000000258969521E-6,1.0000000088439265E-5},height=5.825000020536208E-6]:4.519972999999922,(((7140[&length_range={0.156622,24.356114},height_95%_HPD={3.0000000208474376E-6,9.000000034120603E-6},length_95%_HPD={0.156622,11.881474},length=3.69025063,length_median=2.40536,height_median=5.999999984851456E-6,height_range={9.999999974752427E-7,1.1000000057492798E-5},height=5.7600000194213405E-6]:0.8593450000000757,(7148[&length_range={0.159895,26.074784},height_95%_HPD={3.0000000208474376E-6,9.000000034120603E-6},length_95%_HPD={0.159895,12.304876},length=3.7085793149999997,length_median=2.462784,height_median=5.999999984851456E-6,height_range={1.0000000258969521E-6,1.0000000088439265E-5},height=5.75500002085505E-6]:0.8195199999999829,((7145[&length_range={0.108252,3.301357},height_95%_HPD={2.9999999640040187E-6,9.000000005698894E-6},length_95%_HPD={0.108252,1.233794},length=0.5029671149999996,length_median=0.2938035,height_median=6.000000013273166E-6,height_range={0.0,1.0000000088439265E-5},height=5.820000019411964E-6]:0.27700800000003767,7143[&length_range={0.109511,28.744709},height_95%_HPD={2.999999992425728E-6,8.999999977277184E-6},length_95%_HPD={0.109511,12.135074},length=4.133081790000002,length_median=2.2202185,height_median=5.999999984851456E-6,height_range={0.0,1.0000000060017555E-5},height=5.785000017795028E-6]:0.2770080000000661)[&length_range={0.053249,2.804205},height_95%_HPD={0.10951600000004191,1.1534719999999652},length_95%_HPD={0.053249,2.035491},length=0.4506284333333333,posterior=0.15,length_median=0.2091345,height_median=0.27701400000005094,height_range={0.10951600000004191,1.2338000000000306},height=0.4082052666666887]:0.19525799999995286,7147[&length_range={0.122541,28.578369},height_95%_HPD={2.9999999640040187E-6,8.999999977277184E-6},length_95%_HPD={0.122541,12.234979},length=3.924705034999999,length_median=2.911961,height_median=6.000000013273166E-6,height_range={9.999999690535333E-7,1.0000000060017555E-5},height=5.785000019642439E-6]:0.4722659999999905)[&length_range={0.149606,1.344641},height_95%_HPD={0.2733670000000359,0.960075000000046},length_95%_HPD={0.149606,1.344641},length=0.5434417142857143,posterior=0.035,length_median=0.237488,height_median=0.4722720000000038,height_range={0.2733670000000359,0.960075000000046},height=0.5407372857142921]:0.347253999999964)[&length_range={0.125697,1.809479},height_95%_HPD={0.5038180000000523,1.8723570000000223},length_95%_HPD={0.125697,1.809479},length=0.5965881666666667,posterior=0.03,length_median=0.313327,height_median=0.8195259999999678,height_range={0.5038180000000523,1.8723570000000223},height=1.0275250000000302]:0.039825000000092814)[&length_range={0.142487,1.232493},height_95%_HPD={0.5918060000000764,2.738770999999929},length_95%_HPD={0.142487,1.232493},length=0.5460853333333334,posterior=0.03,length_median=0.2442735,height_median=0.8593510000000606,height_range={0.5918060000000764,2.738770999999929},height=1.3445586666666998]:2.1141679999998644,7141[&length_range={0.122921,28.788953},height_95%_HPD={2.999999992425728E-6,9.000000005698894E-6},length_95%_HPD={0.122921,12.851087},length=4.021705660000002,length_median=2.4261705,height_median=5.999999984851456E-6,height_range={1.0000000258969521E-6,1.1000000057492798E-5},height=5.770000019111876E-6]:2.97351299999994)[&length_range={0.113166,1.929787},height_95%_HPD={0.8465440000000513,3.6210510000000227},length_95%_HPD={0.113166,1.929787},length=1.0613587999999998,posterior=0.025,length_median=1.369075,height_median=2.973518999999925,height_range={0.8465440000000513,3.6210510000000227},height=2.327497600000021]:0.3001000000001568,7146[&length_range={0.175589,21.760688},height_95%_HPD={2.999999992425728E-6,9.000000005698894E-6},length_95%_HPD={0.175589,13.468356},length=3.781267269999998,length_median=2.4483325000000002,height_median=5.999999999062311E-6,height_range={9.999999974752427E-7,1.0000000088439265E-5},height=5.78000001993928E-6]:3.2736130000000827)[&length_range={0.113251,6.101559},height_95%_HPD={0.9778680000000577,18.354222000000007},length_95%_HPD={0.113251,6.101559},length=1.5926332222222221,posterior=0.045,length_median=1.206722,height_median=3.2736190000000818,height_range={0.9778680000000577,18.354222000000007},height=4.782313888888926]:1.2463599999998394)[&length_range={0.58378,4.854033},height_95%_HPD={1.7796229999999298,6.116037000000091},length_95%_HPD={1.031991,4.854033},length=2.614635,posterior=0.065,length_median=2.872131,height_median=4.519978999999921,height_range={1.7796229999999298,19.560944000000006},height=5.52052461538462]:2.378911000000045)[&length_range={0.203279,4.93344},height_95%_HPD={2.8116139999999348,9.826125999999903},length_95%_HPD={0.203279,2.558759},length=1.1773636923076922,posterior=0.065,length_median=0.63115,height_median=6.898889999999966,height_range={2.8116139999999348,12.179435999999981},height=7.000864384615387]:0.7670110000000534,7136[&length_range={0.343528,37.684441},height_95%_HPD={2.999999992425728E-6,8.999999948855475E-6},length_95%_HPD={0.343528,19.677328},length=9.132216470000001,length_median=7.854917,height_median=6.000000013273166E-6,height_range={1.9999999381070666E-6,1.1000000057492798E-5},height=5.810000019152994E-6]:7.665895000000006)[&length_range={0.162873,7.877892},height_95%_HPD={4.3559960000000615,15.645934000000082},length_95%_HPD={0.162873,7.877892},length=3.158647333333334,posterior=0.03,length_median=1.7402419999999998,height_median=7.665901000000019,height_range={4.3559960000000615,15.645934000000082},height=8.820591166666688]:2.907021999999955,7142[&length_range={0.108252,32.498418},height_95%_HPD={2.9999999640040187E-6,8.999999977277184E-6},length_95%_HPD={0.108252,11.269008},length=3.688790599999998,length_median=2.111237,height_median=6.000000013273166E-6,height_range={1.0000000258969521E-6,1.0000000088439265E-5},height=5.8250000203941E-6]:10.572916999999961)[&length_range={0.151077,16.68276},height_95%_HPD={3.399332999999956,19.01737600000007},length_95%_HPD={0.151077,8.821199},length=3.3214141428571398,posterior=0.56,length_median=2.440612,height_median=10.572922999999975,height_range={3.399332999999956,33.10828499999998},height=11.335899812500015]:2.3958585000000454,(7134[&length_range={0.397926,19.714309},height_95%_HPD={3.0000000208474376E-6,8.999999977277184E-6},length_95%_HPD={0.397926,12.59931},length=3.805029430000001,length_median=1.9941425000000002,height_median=5.999999984851456E-6,height_range={1.0000000543186616E-6,1.1000000057492798E-5},height=5.85000001848357E-6]:1.9941420000000107,7135[&length_range={0.397926,19.714309},height_95%_HPD={3.0000000208474376E-6,8.999999977277184E-6},length_95%_HPD={0.397926,12.59931},length=3.805029430000001,length_median=1.9941425000000002,height_median=5.999999984851456E-6,height_range={1.0000000543186616E-6,1.1000000057492798E-5},height=5.85000001848357E-6]:1.9941420000000107)[&length_range={0.462498,32.715627},height_95%_HPD={0.3979300000000592,12.59931600000003},length_95%_HPD={0.884893,23.429321},length=10.092846305000002,posterior=1.0,length_median=8.793436,height_median=1.9941479999999956,height_range={0.3979300000000592,19.714315},height=3.805035280000018]:10.974633500000024)[&length_range={0.00184,11.72156},height_95%_HPD={5.704081000000059,27.553221999999977},length_95%_HPD={0.00184,7.152289},length=2.6507308933333333,posterior=0.75,length_median=1.9651545,height_median=12.96878150000002,height_range={3.65998799999997,37.68444599999994},height=14.254501606666693]:3.3827129999999457,7137[&length_range={2.559923,39.511598},height_95%_HPD={2.9999999640040187E-6,8.999999948855475E-6},length_95%_HPD={2.559923,28.677416},length=15.226603505000003,length_median=14.107453,height_median=5.999999999062311E-6,height_range={1.0000000543186616E-6,1.0000000060017555E-5},height=5.815000019566696E-6]:16.351488499999967)[&length_range={0.662054,19.184275},height_95%_HPD={6.563968000000017,32.11442600000002},length_95%_HPD={1.677048,13.291739},length=6.790117720000001,posterior=1.0,length_median=6.383697,height_median=16.351494499999966,height_range={4.187678999999974,39.511603999999934},height=17.78801258000003]:7.3334265000000585,7133[&length_range={12.510784,46.890921},height_95%_HPD={2.999999992425728E-6,8.999999948855475E-6},length_95%_HPD={12.864607,37.834875},length=24.578124525000003,length_median=23.684917,height_median=5.999999984851456E-6,height_range={1.0000000543186616E-6,1.0000000060017555E-5},height=5.775000019099253E-6]:23.68491500000004)[&length_range={0.272759,31.546985},height_95%_HPD={12.864614000000046,37.834881999999965},length_95%_HPD={1.275506,21.991692},length=10.70224636999999,posterior=1.0,length_median=9.4633845,height_median=23.684921000000024,height_range={12.510789999999957,46.890924999999996},height=24.57813030000002]:10.118487000000009)[&length_range={0.40124,19.227927},height_95%_HPD={20.32913700000003,53.38235700000004},length_95%_HPD={0.730856,13.340791},length=5.400210833333335,posterior=0.96,length_median=4.41943,height_median=33.80340800000003,height_range={17.009260000000026,66.48727900000003},height=34.90850003645834]:0.07268200000000036)[&length_range={0.144575,13.124731},height_95%_HPD={24.566893000000064,44.47262999999998},length_95%_HPD={0.144575,9.437374},length=3.0528643434343414,posterior=0.495,length_median=1.973581,height_median=33.87609000000003,height_range={23.772349000000034,53.98851400000008},height=34.20605924242425]:2.626891999999984)[&length_range={0.42767,19.853821},height_95%_HPD={27.575911000000048,49.38965999999995},length_95%_HPD={0.42767,14.290647},length=5.976477416666667,posterior=0.54,length_median=5.228676999999999,height_median=36.50298200000002,height_range={24.230742000000035,55.954795000000075},height=37.41519515740741]:6.818730000000016)[&length_range={0.734009,27.041148},height_95%_HPD={32.82891500000005,53.953194999999994},length_95%_HPD={1.543088,20.0119},length=9.698159816513762,posterior=0.545,length_median=8.689507,height_median=43.32171200000003,height_range={30.418398999999994,57.16678599999999},height=43.223424238532125]:9.429701000000009)[&length_range={0.059477,11.790709},height_95%_HPD={48.00296800000004,58.25907600000005},length_95%_HPD={0.059477,7.343304},length=2.3981960275229364,posterior=0.545,length_median=1.749203,height_median=52.75141300000004,height_range={48.00296800000004,60.50756800000009},height=52.92158405504589]:2.1148860000000127)[&length_range={0.076909,11.808186},height_95%_HPD={50.87629799999999,60.74446100000003},length_95%_HPD={0.076909,6.511237},length=1.895317325842696,posterior=0.445,length_median=1.422552,height_median=54.866299000000055,height_range={50.35564800000006,64.4220850000001},height=55.42058877528093]:3.5973359999999417)[&length_range={0.015091,5.836105},height_95%_HPD={53.508849999999995,63.299508999999986},length_95%_HPD={0.075643,3.281743},length=1.444389934426229,posterior=0.305,length_median=1.221414,height_median=58.463635,height_range={53.206437999999935,64.24119400000001},height=58.40317780327871]:1.3424830000000156,(6894[&length_range={1.348872,57.972895},height_95%_HPD={2.9999999640040187E-6,8.000000121910489E-6},length_95%_HPD={1.348872,47.744724},length=15.991593630000004,length_median=12.090504500000002,height_median=5.999999984851456E-6,height_range={2.0000000517939043E-6,9.999999946330718E-6},height=5.760000017147604E-6]:12.090505500000013,(6896[&length_range={0.132374,46.582027},height_95%_HPD={2.999999992425728E-6,8.999999977277184E-6},length_95%_HPD={0.132374,23.536465},length=6.451093780000001,length_median=3.1458795,height_median=5.999999984851456E-6,height_range={1.9999999949504854E-6,9.999999946330718E-6},height=5.670000018369592E-6]:3.1458805000000325,6895[&length_range={0.132374,46.582027},height_95%_HPD={2.999999992425728E-6,8.999999977277184E-6},length_95%_HPD={0.132374,23.536465},length=6.451093780000001,length_median=3.1458795,height_median=5.999999984851456E-6,height_range={1.9999999949504854E-6,9.999999946330718E-6},height=5.670000018369592E-6]:3.1458805000000325)[&length_range={0.164885,54.568547},height_95%_HPD={0.1323810000000094,23.536471000000034},length_95%_HPD={0.164885,29.902844},length=9.54049994,posterior=1.0,length_median=6.2995985,height_median=3.1458865000000173,height_range={0.1323810000000094,46.58203499999999},height=6.45109945000002]:8.94462499999998)[&length_range={0.670599,63.420603},height_95%_HPD={1.3488780000000702,47.74473000000005},length_95%_HPD={5.320842,56.386231},length=26.320727770000005,posterior=1.0,length_median=24.072410499999997,height_median=12.090511499999998,height_range={1.3488780000000702,57.97290299999999},height=15.991599390000028]:47.715606500000014)[&length_range={0.053305,5.74163},height_95%_HPD={54.227856999999986,66.79600900000001},length_95%_HPD={0.053305,4.618811},length=2.1384043513513507,posterior=0.555,length_median=2.130245,height_median=59.80611800000001,height_range={54.227856999999986,70.90981199999997},height=60.184385126126145]:1.9643795000000424)[&length_range={0.184368,17.149025},height_95%_HPD={54.99336399999993,72.1283430000001},length_95%_HPD={0.184368,7.365928},length=2.784430604166667,posterior=0.96,length_median=2.2233165,height_median=61.770497500000054,height_range={48.60967500000005,76.56504700000004},height=61.84463086979167]:2.40753349999995,7160[&length_range={1.377966,78.582459},height_95%_HPD={3.999999961479261E-6,8.999999977277184E-6},length_95%_HPD={55.822686,77.160839},length=62.46382522999999,length_median=63.821681999999996,height_median=5.999999984851456E-6,height_range={2.9999999640040187E-6,9.000000090964022E-6},height=5.7800000195129546E-6]:64.17802500000002)[&length_range={0.145374,16.576264},height_95%_HPD={55.822691000000034,73.5073890000001},length_95%_HPD={0.145374,11.157205},length=4.355136915000001,posterior=1.0,length_median=3.607685,height_median=64.178031,height_range={52.44006800000005,78.58246500000004},height=64.67161119000005]:4.63450200000004,(((7163[&length_range={1.383522,62.385469},height_95%_HPD={3.0000000208474376E-6,8.00000003664536E-6},length_95%_HPD={4.356691,55.524481},length=32.445528800000005,length_median=36.3307625,height_median=5.999999984851456E-6,height_range={1.999999966528776E-6,1.0000000003174137E-5},height=5.750000019162371E-6]:42.65745150000004,7172[&length_range={3.811134,62.385469},height_95%_HPD={3.0000000208474376E-6,8.00000009348878E-6},length_95%_HPD={6.424656,55.524481},length=33.156923025,length_median=35.829955999999996,height_median=5.999999984851456E-6,height_range={1.9999999381070666E-6,1.0000000003174137E-5},height=5.815000018856154E-6]:42.65745150000004)[&length_range={0.352997,49.992967},height_95%_HPD={7.885913999999985,55.81212699999999},length_95%_HPD={0.352997,36.315341},length=14.670935742857147,posterior=0.7,length_median=10.548459000000001,height_median=42.65745750000003,height_range={6.424661000000043,62.38547799999998},height=39.42227464285717]:11.957809500000039,((((7371[&length_range={1.754752,32.045161},height_95%_HPD={2.9999999640040187E-6,8.999999977277184E-6},length_95%_HPD={1.754752,13.715836},length=7.707126865000007,length_median=7.290769,height_median=5.999999984851456E-6,height_range={9.999999406318238E-7,1.0000000003174137E-5},height=5.665000019803302E-6]:7.290768500000013,7370[&length_range={1.754752,32.045161},height_95%_HPD={2.9999999640040187E-6,8.999999977277184E-6},length_95%_HPD={1.754752,13.715836},length=7.707126865000007,length_median=7.290769,height_median=5.999999984851456E-6,height_range={9.999999406318238E-7,1.0000000003174137E-5},height=5.665000019803302E-6]:7.290768500000013)[&length_range={0.571549,31.572405},height_95%_HPD={1.7547559999999862,13.71584300000012},length_95%_HPD={3.262958,25.40124},length=13.024207209999991,posterior=1.0,length_median=12.560665,height_median=7.290774499999998,height_range={1.7547559999999862,32.045168000000004},height=7.7071325300000195]:23.713768500000114,(((7162[&length_range={0.781535,48.009663},height_95%_HPD={2.999999992425728E-6,8.00000009348878E-6},length_95%_HPD={1.128673,16.917528},length=8.915637589999994,length_median=8.145702,height_median=5.999999984851456E-6,height_range={1.9999999381070666E-6,1.099999994380596E-5},height=5.740000019898162E-6]:8.145703000000026,7161[&length_range={0.781535,48.009663},height_95%_HPD={2.999999992425728E-6,8.00000009348878E-6},length_95%_HPD={1.128673,16.917528},length=8.915637589999994,length_median=8.145702,height_median=5.999999984851456E-6,height_range={1.9999999381070666E-6,1.099999994380596E-5},height=5.740000019898162E-6]:8.145703000000026)[&length_range={0.449896,41.456286},height_95%_HPD={1.128676000000013,16.91753100000001},length_95%_HPD={0.449896,27.474992},length=12.901875669999999,posterior=1.0,length_median=11.6159315,height_median=8.14570900000001,height_range={0.7815380000000687,48.00966700000015},height=8.915643330000016]:12.968390999999997,((7378[&length_range={3.352521,33.458313},height_95%_HPD={2.999999992425728E-6,9.000000119385732E-6},length_95%_HPD={3.582913,23.191937},length=13.685908224999999,length_median=13.561060999999999,height_median=5.999999984851456E-6,height_range={9.999999406318238E-7,1.100000000064938E-5},height=5.770000021385613E-6]:13.255056999999951,((7386[&length_range={0.310706,25.074274},height_95%_HPD={3.0000000208474376E-6,9.000000062542313E-6},length_95%_HPD={0.310706,14.205071},length=7.0046852,length_median=6.1525289999999995,height_median=5.999999984851456E-6,height_range={9.999999406318238E-7,9.999999946330718E-6},height=5.765000023387756E-6]:6.266731000000078,7383[&length_range={1.412663,25.074274},height_95%_HPD={2.999999992425728E-6,9.000000062542313E-6},length_95%_HPD={1.412663,14.205071},length=7.872345810000001,length_median=7.504753,height_median=5.999999984851456E-6,height_range={9.999999406318238E-7,1.0000000003174137E-5},height=5.780000022781451E-6]:6.266731000000078)[&length_range={0.034808,8.799002},height_95%_HPD={1.4126670000000559,14.205077000000031},length_95%_HPD={0.034808,3.843223},length=1.1518951235955055,posterior=0.445,length_median=0.717934,height_median=6.266737000000063,height_range={1.4126670000000559,25.074281999999926},height=7.1573161573033985]:2.346074999999928,(((7387[&length_range={0.310706,15.141243},height_95%_HPD={2.9999999640040187E-6,9.000000119385732E-6},length_95%_HPD={0.310706,6.6455},length=3.1536542450000002,length_median=2.7904,height_median=5.999999984851456E-6,height_range={9.999999406318238E-7,9.999999974752427E-6},height=5.7750000219414235E-6]:2.6616984999999858,7385[&length_range={0.456137,16.365322},height_95%_HPD={2.999999992425728E-6,9.000000119385732E-6},length_95%_HPD={0.456137,7.472858},length=3.402835364999999,length_median=2.9818395,height_median=5.999999999062311E-6,height_range={9.999999406318238E-7,9.999999974752427E-6},height=5.790000021761443E-6]:2.6616984999999715)[&length_range={0.020275,2.077851},height_95%_HPD={0.45614100000011604,6.434700999999961},length_95%_HPD={0.020275,1.145306},length=0.3767052054794521,posterior=0.73,length_median=0.26046899999999995,height_median=2.6617044999999706,height_range={0.45614100000011604,9.653262000000097},height=2.9598903835616652]:0.306114500000092,7384[&length_range={0.567173,17.7052},height_95%_HPD={2.9999999640040187E-6,9.000000034120603E-6},length_95%_HPD={0.777224,9.037943},length=3.992687444999999,length_median=3.390256,height_median=5.999999984851456E-6,height_range={9.999999406318238E-7,1.0000000003174137E-5},height=5.735000022326631E-6]:2.9678130000000777)[&length_range={0.341224,15.334302},height_95%_HPD={0.5671760000000461,6.690759999999955},length_95%_HPD={0.341224,7.811817},length=4.029677267123289,posterior=0.73,length_median=3.6621509999999997,height_median=2.9678190000000626,height_range={0.5671760000000461,11.001788000000104},height=3.3365955890411154]:4.04340950000001,(((7380[&length_range={0.039851,9.215214},height_95%_HPD={2.0000000517939043E-6,9.000000034120603E-6},length_95%_HPD={0.039851,3.203392},length=1.0920649750000002,length_median=0.6544455,height_median=5.999999999062311E-6,height_range={9.999999690535333E-7,1.099999997222767E-5},height=5.785000022200393E-6]:0.36678899999999715,7381[&length_range={0.039851,6.366838},height_95%_HPD={2.999999992425728E-6,9.999999974752427E-6},length_95%_HPD={0.039851,2.420136},length=0.7507636850000001,length_median=0.379801,height_median=5.999999984851456E-6,height_range={9.999999690535333E-7,1.099999997222767E-5},height=5.760000021126643E-6]:0.36678900000001136)[&length_range={0.006307,5.70032},height_95%_HPD={0.03985300000005054,2.4384210000000905},length_95%_HPD={0.006307,2.496428},length=0.7607312201834864,posterior=0.545,length_median=0.352441,height_median=0.3667949999999962,height_range={0.03985300000005054,5.862964999999917},height=0.746032522935803]:0.6603820000000127,7382[&length_range={0.061039,7.375084},height_95%_HPD={2.999999992425728E-6,9.000000062542313E-6},length_95%_HPD={0.061039,3.693176},length=1.1653622000000003,length_median=0.668372,height_median=5.999999984851456E-6,height_range={9.999999406318238E-7,1.099999997222767E-5},height=5.760000021695078E-6]:1.027171000000024)[&length_range={0.25038,10.331619},height_95%_HPD={0.08141000000006215,4.798889000000031},length_95%_HPD={0.25038,7.314542},length=3.4986551599999998,posterior=1.0,length_median=3.1390789999999997,height_median=1.0271770000000089,height_range={0.08141000000006215,9.215220000000102},height=1.5066692750000226]:3.6332455000000294,7379[&length_range={0.737685,15.644017},height_95%_HPD={2.9999999640040187E-6,9.000000034120603E-6},length_95%_HPD={0.737685,9.469764},length=5.0053186750000025,length_median=4.6604155,height_median=5.999999984851456E-6,height_range={9.999999406318238E-7,9.999999974752427E-6},height=5.760000022121403E-6]:4.6604165000000535)[&length_range={0.292324,10.39021},height_95%_HPD={0.7376880000000483,9.46977000000004},length_95%_HPD={0.292324,6.394357},length=2.9652046049999994,posterior=1.0,length_median=2.5253085,height_median=4.660422500000038,height_range={0.7376880000000483,15.644024000000016},height=5.005324435000021]:2.350806000000034)[&length_range={0.007699,6.011352},height_95%_HPD={2.1412170000000117,14.830938000000032},length_95%_HPD={0.007699,3.210751},length=1.282171232876712,posterior=0.73,length_median=0.9988585000000001,height_median=7.0112285000000725,height_range={1.113372000000055,23.952473999999924},height=7.366272856164405]:1.6015834999999186)[&length_range={0.083157,11.709453},height_95%_HPD={1.5038370000000612,16.062090999999967},length_95%_HPD={0.25949,9.078854},length=4.363523377142857,posterior=0.875,length_median=3.865733,height_median=8.612811999999991,height_range={1.5038370000000612,27.560181999999926},height=9.166398040000024]:4.642250999999945)[&length_range={0.396561,15.543496},height_95%_HPD={3.7423060000000703,22.98536600000004},length_95%_HPD={0.396561,8.111104},length=3.9368120282485872,posterior=0.885,length_median=3.668978,height_median=13.255062999999936,height_range={3.582919000000061,33.45832099999993},height=13.486648389830526]:4.717873000000083,((7376[&length_range={0.936373,29.984154},height_95%_HPD={2.9999999640040187E-6,8.999999977277184E-6},length_95%_HPD={1.099173,13.948035},length=5.653435940000001,length_median=4.116111999999999,height_median=5.999999984851456E-6,height_range={1.999999966528776E-6,1.099999994380596E-5},height=5.7600000205582095E-6]:3.6128380000000533,(7372[&length_range={0.885651,29.362923},height_95%_HPD={3.0000000208474376E-6,9.000000062542313E-6},length_95%_HPD={0.885651,10.13648},length=4.356847960000003,length_median=3.1570650000000002,height_median=5.999999984851456E-6,height_range={1.999999966528776E-6,1.099999994380596E-5},height=5.765000021398237E-6]:2.7856980000000817,7373[&length_range={0.885651,29.362923},height_95%_HPD={2.9999999640040187E-6,8.999999977277184E-6},length_95%_HPD={0.885651,8.927391},length=4.240063500000003,length_median=3.3386009999999997,height_median=5.999999984851456E-6,height_range={9.999999690535333E-7,1.099999994380596E-5},height=5.735000022042414E-6]:2.7856980000000817)[&length_range={0.038805,8.153705},height_95%_HPD={0.9550330000000429,5.399944000000033},length_95%_HPD={0.038805,3.755751},length=1.0284182479338841,posterior=0.605,length_median=0.571868,height_median=2.7857040000000666,height_range={0.8856550000000141,29.362926000000144},height=3.230407619834735]:0.8271399999999716)[&length_range={0.014969,10.428498},height_95%_HPD={1.134430000000009,9.293950000000024},length_95%_HPD={0.014969,7.590975},length=2.6211593985507253,posterior=0.69,length_median=1.8852625,height_median=3.612844000000038,height_range={1.134430000000009,29.98415700000014},height=4.457853420289877]:3.220739000000009,(7375[&length_range={0.787193,27.31865},height_95%_HPD={2.999999992425728E-6,8.999999977277184E-6},length_95%_HPD={0.787193,6.480404},length=3.102310815000001,length_median=2.6964615,height_median=5.999999984851456E-6,height_range={9.999999690535333E-7,1.099999994380596E-5},height=5.710000020542338E-6]:2.6964630000000227,7374[&length_range={0.787193,27.31865},height_95%_HPD={2.999999992425728E-6,8.999999977277184E-6},length_95%_HPD={0.787193,6.480404},length=3.102310815000001,length_median=2.6964615,height_median=5.999999984851456E-6,height_range={9.999999690535333E-7,1.099999994380596E-5},height=5.710000020542338E-6]:2.6964630000000227)[&length_range={0.03515,19.441361},height_95%_HPD={0.7871990000000153,6.480410000000035},length_95%_HPD={0.125924,8.826748},length=3.6192831700000005,posterior=1.0,length_median=3.084021,height_median=2.6964690000000076,height_range={0.7871990000000153,27.318654000000137},height=3.1023165250000204]:4.1371140000000395)[&length_range={0.211861,25.861872},height_95%_HPD={1.6891710000000444,15.952836999999974},length_95%_HPD={0.211861,20.943737},length=9.841745425000001,posterior=1.0,length_median=8.588270999999999,height_median=6.833583000000047,height_range={1.6891710000000444,30.447614000000144},height=7.732927420000021]:11.139352999999971)[&length_range={0.175149,15.029539},height_95%_HPD={7.085005000000081,28.923212000000063},length_95%_HPD={0.239735,7.057147},length=2.637822896103896,posterior=0.385,length_median=1.841411,height_median=17.97293600000002,height_range={4.44373299999998,32.353739000000076},height=17.470625493506518]:3.141163999999989)[&length_range={0.299126,7.920705},height_95%_HPD={7.362696999999969,29.591901999999962},length_95%_HPD={0.299126,6.012164},length=2.579092568181818,posterior=0.22,length_median=2.017547,height_median=21.114100000000008,height_range={7.362696999999969,39.62748799999993},height=20.564239954545467]:3.0118490000000975,((((7176[&length_range={2.382366,60.711734},height_95%_HPD={3.0000000208474376E-6,9.000000034120603E-6},length_95%_HPD={2.382366,34.318077},length=14.510762635,length_median=11.3018505,height_median=5.999999984851456E-6,height_range={1.999999966528776E-6,9.999999974752427E-6},height=5.7950000204698425E-6]:6.066247499999989,7388[&length_range={2.382366,48.537929},height_95%_HPD={3.000000049269147E-6,9.000000005698894E-6},length_95%_HPD={2.382366,32.085655},length=14.128318149999998,length_median=11.057838,height_median=5.999999984851456E-6,height_range={1.999999966528776E-6,9.999999974752427E-6},height=5.775000020946664E-6]:6.066247499999989)[&length_range={0.957512,31.361941},height_95%_HPD={4.374538999999999,14.774790000000081},length_95%_HPD={1.475716,18.683347},length=7.6787548800000005,posterior=0.25,length_median=6.1633875,height_median=6.0662534999999735,height_range={2.3823720000000606,14.774790000000081},height=7.264610640000014]:5.927981500000016,7175[&length_range={2.463699,47.960446},height_95%_HPD={2.999999992425728E-6,8.999999977277184E-6},length_95%_HPD={2.664485,40.816057},length=17.40446344999999,length_median=15.488725500000001,height_median=6.000000013273166E-6,height_range={1.999999966528776E-6,1.0000000003174137E-5},height=5.845000019490953E-6]:11.994228999999976)[&length_range={0.124313,16.946156},height_95%_HPD={6.486025000000069,19.770022000000083},length_95%_HPD={0.124313,14.506273},length=4.155288612903225,posterior=0.155,length_median=1.939446,height_median=11.994234999999989,height_range={4.591293000000064,19.770022000000083},height=12.012760838709692]:2.2503514999999794,((((7366[&length_range={0.326826,18.014597},height_95%_HPD={2.999999992425728E-6,9.000000034120603E-6},length_95%_HPD={0.326826,9.167423},length=3.8550663799999985,length_median=3.0756915,height_median=5.999999984851456E-6,height_range={1.999999966528776E-6,1.0999999915384251E-5},height=5.780000020081388E-6]:3.440385999999961,7367[&length_range={0.326826,18.014597},height_95%_HPD={2.999999992425728E-6,9.000000034120603E-6},length_95%_HPD={0.326826,9.167423},length=3.5450262650000015,length_median=2.721668,height_median=5.999999984851456E-6,height_range={1.999999966528776E-6,1.0000000088439265E-5},height=5.790000020056141E-6]:3.440385999999961)[&length_range={0.088323,23.917736},height_95%_HPD={0.4148409999999956,10.126717000000042},length_95%_HPD={0.088323,9.318551},length=2.223059974842768,posterior=0.795,length_median=1.222025,height_median=3.440391999999946,height_range={0.3268310000000838,18.014600999999985},height=3.9900145723270635]:0.4764290000001097,7365[&length_range={0.414344,33.085159},height_95%_HPD={2.999999992425728E-6,9.000000090964022E-6},length_95%_HPD={0.414344,18.179344},length=5.31235893,length_median=3.6859235,height_median=5.999999984851456E-6,height_range={1.9999999381070666E-6,1.099999994380596E-5},height=5.805000021013029E-6]:3.9168150000000708)[&length_range={0.140629,24.961936},height_95%_HPD={0.6540270000000987,18.185958999999997},length_95%_HPD={0.140629,18.836288},length=6.847308450000002,posterior=1.0,length_median=5.0770795,height_median=3.9168210000000556,height_range={0.4151540000000864,33.085165000000046},height=5.6224048400000175]:4.112295999999958,(7368[&length_range={0.373527,16.79625},height_95%_HPD={3.0000000208474376E-6,9.000000062542313E-6},length_95%_HPD={0.373527,7.218518},length=2.8097067649999996,length_median=2.1091290000000003,height_median=5.999999984851456E-6,height_range={9.999999406318238E-7,1.099999997222767E-5},height=5.810000018868777E-6]:2.1091285000000823,7369[&length_range={0.373527,16.79625},height_95%_HPD={3.0000000208474376E-6,9.000000062542313E-6},length_95%_HPD={0.373527,7.218518},length=2.8097067649999996,length_median=2.1091290000000003,height_median=5.999999984851456E-6,height_range={9.999999406318238E-7,1.099999997222767E-5},height=5.810000018868777E-6]:2.1091285000000823)[&length_range={0.073007,30.733315},height_95%_HPD={0.37353200000006836,7.218523000000033},length_95%_HPD={0.845662,18.542903},length=8.399005874999993,posterior=1.0,length_median=7.418823,height_median=2.109134500000067,height_range={0.37353200000006836,16.796255000000016},height=2.8097125750000185]:5.919982499999946)[&length_range={0.226925,16.841114},height_95%_HPD={1.8145439999999269,19.797731999999968},length_95%_HPD={0.226925,7.623849},length=3.1134820510948913,posterior=0.685,length_median=2.459601,height_median=8.029117000000014,height_range={1.8145439999999269,26.050129000000055},height=9.726774357664256]:1.016571999999968,(7177[&length_range={0.952066,28.851955},height_95%_HPD={2.9999999640040187E-6,8.999999977277184E-6},length_95%_HPD={1.698439,21.441186},length=8.683540425,length_median=7.7808595,height_median=5.999999984851456E-6,height_range={1.999999966528776E-6,1.099999994380596E-5},height=5.865000021714195E-6]:7.8083269999999345,(7179[&length_range={0.811671,19.589791},height_95%_HPD={2.999999992425728E-6,9.000000062542313E-6},length_95%_HPD={1.266951,11.403367},length=6.271419054999998,length_median=6.284328,height_median=6.000000013273166E-6,height_range={1.999999966528776E-6,1.099999994380596E-5},height=5.870000021417354E-6]:6.226267000000021,7178[&length_range={0.811671,21.591731},height_95%_HPD={2.999999992425728E-6,9.000000062542313E-6},length_95%_HPD={0.837119,11.005965},length=6.305345539999998,length_median=6.284328,height_median=5.999999999062311E-6,height_range={1.999999966528776E-6,1.099999994380596E-5},height=5.86500002128787E-6]:6.2262670000000355)[&length_range={0.019129,19.726917},height_95%_HPD={1.152372999999983,11.005969000000064},length_95%_HPD={0.021522,11.886634},length=2.4958388061224466,posterior=0.98,length_median=0.8761605,height_median=6.226273000000035,height_range={0.8116750000000366,15.728753999999995},height=6.166112877551041]:1.5820599999998848)[&length_range={0.296556,40.710355},height_95%_HPD={1.698443999999995,21.654179999999997},length_95%_HPD={0.560184,25.016562},length=9.55134234759358,posterior=0.935,length_median=7.448299,height_median=7.808332999999919,height_range={0.9520749999999509,28.851961000000045},height=8.804186475935856]:1.2373560000000623)[&length_range={0.070841,12.762978},height_95%_HPD={3.241329000000036,18.350679000000042},length_95%_HPD={0.070841,8.762068},length=2.523250200000001,posterior=0.25,length_median=1.5318745,height_median=9.045688999999982,height_range={2.4171029999999405,21.716668000000027},height=9.901910020000019]:5.198897499999987)[&length_range={0.654549,14.678146},height_95%_HPD={4.670384999999953,20.539014999999978},length_95%_HPD={1.416916,13.569297},length=6.826430325000002,posterior=0.2,length_median=6.8968905,height_median=14.244586499999969,height_range={4.670384999999953,22.252648000000036},height=13.239284300000017]:5.333061500000014,((7397[&length_range={1.086176,31.792076},height_95%_HPD={2.999999992425728E-6,8.999999977277184E-6},length_95%_HPD={1.086176,18.554525},length=9.016584475,length_median=7.91457,height_median=5.999999984851456E-6,height_range={2.0000000517939043E-6,1.099999997222767E-5},height=5.785000021205633E-6]:9.395201500000027,((7395[&length_range={0.71671,19.49469},height_95%_HPD={2.999999992425728E-6,9.000000062542313E-6},length_95%_HPD={0.71671,11.160157},length=5.180546780000002,length_median=4.6203295,height_median=6.000000013273166E-6,height_range={1.999999966528776E-6,1.099999997222767E-5},height=5.830000022086779E-6]:4.282501500000009,7396[&length_range={0.71671,12.670114},height_95%_HPD={2.999999992425728E-6,9.000000062542313E-6},length_95%_HPD={0.71671,8.381254},length=4.569292645000002,length_median=4.343897500000001,height_median=5.999999984851456E-6,height_range={1.999999966528776E-6,1.099999997222767E-5},height=5.830000022228887E-6]:4.282501500000038)[&length_range={0.158457,8.874608},height_95%_HPD={0.8055390000000102,8.136178000000001},length_95%_HPD={0.230107,5.228515},length=2.662156896103896,posterior=0.77,length_median=2.4891115,height_median=4.282507500000023,height_range={0.716713000000027,12.670118999999971},height=4.4332464610389835]:2.356285500000041,7394[&length_range={0.96399,26.149464},height_95%_HPD={2.999999992425728E-6,9.000000005698894E-6},length_95%_HPD={0.96399,15.007999},length=7.884834639999999,length_median=7.1539015,height_median=5.999999999062311E-6,height_range={1.999999966528776E-6,1.099999997222767E-5},height=5.800000022730955E-6]:6.638787000000065)[&length_range={0.264095,16.074955},height_95%_HPD={0.9639960000000087,12.978101000000024},length_95%_HPD={0.297295,7.476619},length=3.11354672077922,posterior=0.77,length_median=2.4439165000000003,height_median=6.638793000000064,height_range={0.9639960000000087,21.544726999999966},height=7.09540335714288]:2.7564144999999485)[&length_range={0.218105,23.070551},height_95%_HPD={2.305768000000114,20.509607999999986},length_95%_HPD={0.218105,13.48707},length=4.846427039999999,posterior=1.0,length_median=3.2996125000000003,height_median=9.395207500000012,height_range={2.242325000000079,31.792083000000048},height=10.282271415000023]:3.8830840000000393,(7389[&length_range={2.605856,46.544337},height_95%_HPD={2.999999992425728E-6,8.999999977277184E-6},length_95%_HPD={3.575356,27.77051},length=13.461967559999996,length_median=11.6882365,height_median=5.9999999706406015E-6,height_range={2.0000000517939043E-6,1.099999994380596E-5},height=5.765000020403477E-6]:10.40693800000004,((7390[&length_range={0.523845,21.906802},height_95%_HPD={2.9999999640040187E-6,9.000000034120603E-6},length_95%_HPD={0.824601,12.155423},length=5.558030599999998,length_median=4.8819669999999995,height_median=5.999999984851456E-6,height_range={2.0000000517939043E-6,1.0000000003174137E-5},height=5.835000020226744E-6]:4.881968500000042,(7392[&length_range={0.368398,18.107061},height_95%_HPD={2.9999999640040187E-6,9.000000090964022E-6},length_95%_HPD={0.368398,9.676164},length=4.423678905000002,length_median=3.8821875,height_median=5.999999984851456E-6,height_range={1.9999999949504854E-6,1.0000000031595846E-5},height=5.780000019655063E-6]:3.882187500000015,7391[&length_range={0.368398,18.107061},height_95%_HPD={2.9999999640040187E-6,9.000000090964022E-6},length_95%_HPD={0.368398,9.676164},length=4.423678905000002,length_median=3.8821875,height_median=5.999999984851456E-6,height_range={1.9999999949504854E-6,1.0000000031595846E-5},height=5.780000019655063E-6]:3.882187500000015)[&length_range={0.11004,5.121097},height_95%_HPD={0.36840200000003165,9.676170000000042},length_95%_HPD={0.11004,3.629391},length=1.1343517500000002,posterior=1.0,length_median=0.8403430000000001,height_median=3.8821934999999996,height_range={0.36840200000003165,18.10706800000004},height=4.42368468500002]:0.9997810000000271)[&length_range={0.263932,11.58895},height_95%_HPD={0.8246060000000455,12.155429999999981},length_95%_HPD={0.433738,6.806329},length=2.755551575,posterior=1.0,length_median=2.21919,height_median=4.881974500000027,height_range={0.5238490000000411,21.906809000000038},height=5.558036435000028]:2.512451999999982,7393[&length_range={0.957584,29.251034},height_95%_HPD={2.999999992425728E-6,9.000000062542313E-6},length_95%_HPD={1.452778,16.738357},length=8.313582229999998,length_median=7.3944205,height_median=5.999999984851456E-6,height_range={2.000000023372195E-6,1.099999997222767E-5},height=5.780000021218256E-6]:7.394420500000024)[&length_range={0.102528,19.973936},height_95%_HPD={1.4527849999999773,16.73836200000008},length_95%_HPD={0.375551,12.051534},length=4.963613735,posterior=1.0,length_median=3.920188,height_median=7.394426500000009,height_range={0.9575870000000464,29.251041000000043},height=8.31358801000002]:3.0125175000000013)[&length_range={0.075852,17.949525},height_95%_HPD={2.605862999999971,26.17793200000007},length_95%_HPD={0.075852,6.386854},length=2.314370887499999,posterior=0.8,length_median=1.727963,height_median=10.40694400000001,height_range={2.605862999999971,46.54434500000005},height=12.07326509375003]:2.8713475000000415)[&length_range={0.883976,24.533408},height_95%_HPD={4.519250000000028,31.201542000000003},length_95%_HPD={0.883976,16.603775},length=7.168777385000006,posterior=1.0,length_median=6.1640905,height_median=13.278291500000051,height_range={3.22345700000011,54.86263400000004},height=15.313470035000034]:6.299356499999931)[&length_range={0.481136,19.955938},height_95%_HPD={10.505511999999996,25.511721000000023},length_95%_HPD={0.899768,10.397909},length=4.886651170212766,posterior=0.235,length_median=4.260838,height_median=19.577647999999982,height_range={10.505511999999996,30.567801999999958},height=19.621865468085122]:4.548301000000123)[&length_range={0.346333,12.17283},height_95%_HPD={14.15166099999999,32.209271999999956},length_95%_HPD={0.501924,12.17283},length=6.379581173913045,posterior=0.115,length_median=6.878594,height_median=24.125949000000105,height_range={13.834992,32.209271999999956},height=23.928477000000015]:6.878594000000007)[&length_range={0.309547,13.632179},height_95%_HPD={15.566698999999986,41.86285599999995},length_95%_HPD={0.309547,8.994904},length=4.380086228571427,posterior=0.175,length_median=3.279363,height_median=31.004543000000112,height_range={14.584418,48.141704000000075},height=29.727781628571456]:1.4863139999999646,((7199[&length_range={0.674666,54.835452},height_95%_HPD={2.000000023372195E-6,8.00000003664536E-6},length_95%_HPD={1.724131,39.888095},length=20.74143629000001,length_median=20.8274935,height_median=5.999999984851456E-6,height_range={2.000000023372195E-6,1.0000000003174137E-5},height=5.725000021925552E-6]:24.628403000000006,((((7194[&length_range={0.44811,35.791205},height_95%_HPD={2.9999999640040187E-6,9.000000034120603E-6},length_95%_HPD={0.969643,18.421056},length=9.053176049999998,length_median=8.668421500000001,height_median=5.999999956429747E-6,height_range={2.000000023372195E-6,1.1000000085914508E-5},height=5.685000021742326E-6]:10.236278000000112,(7193[&length_range={0.29531,20.62587},height_95%_HPD={2.0000000517939043E-6,8.999999977277184E-6},length_95%_HPD={0.29531,13.927949},length=6.623472474999999,length_median=5.982799999999999,height_median=5.999999956429747E-6,height_range={2.0000000517939043E-6,1.099999994380596E-5},height=5.700000021278129E-6]:6.446738000000039,(7189[&length_range={0.130668,30.100631},height_95%_HPD={2.999999992425728E-6,9.000000034120603E-6},length_95%_HPD={0.43209,13.870715},length=6.455063575000002,length_median=5.878301,height_median=5.999999913797183E-6,height_range={1.0000000543186616E-6,1.099999994380596E-5},height=5.685000023163411E-6]:5.520092000000048,((7191[&length_range={0.007253,10.801796},height_95%_HPD={3.0000000208474376E-6,9.000000034120603E-6},length_95%_HPD={0.007253,2.557328},length=0.7743930750000005,length_median=0.3097375,height_median=5.999999984851456E-6,height_range={1.0000000543186616E-6,1.099999994380596E-5},height=5.6750000236149845E-6]:0.30973799999998164,7192[&length_range={0.007253,10.801796},height_95%_HPD={3.0000000208474376E-6,9.000000034120603E-6},length_95%_HPD={0.007253,2.557328},length=0.7743930750000005,length_median=0.3097375,height_median=5.999999984851456E-6,height_range={1.0000000543186616E-6,1.099999994380596E-5},height=5.6750000236149845E-6]:0.30973799999998164)[&length_range={0.065516,7.344267},height_95%_HPD={0.0072590000000900545,2.5573330000000283},length_95%_HPD={0.174761,5.207718},length=2.4437591600000004,posterior=1.0,length_median=2.318661,height_median=0.3097439999999665,height_range={0.0072590000000900545,10.801800000000071},height=0.774398750000024]:2.617065500000038,7190[&length_range={0.072769,15.759067},height_95%_HPD={2.0000000517939043E-6,8.999999920433766E-6},length_95%_HPD={0.635645,6.628378},length=3.2181521900000014,length_median=2.926803,height_median=5.999999984851456E-6,height_range={2.0000000517939043E-6,1.099999994380596E-5},height=5.720000023217153E-6]:2.9268035000000197)[&length_range={0.057899,13.966223},height_95%_HPD={0.6356530000000191,6.628381999999988},length_95%_HPD={0.057899,6.683865},length=3.082338805000002,posterior=1.0,length_median=2.7285825,height_median=2.9268095000000045,height_range={0.0727750000000924,15.759071000000077},height=3.218157910000025]:2.5932884999999573)[&length_range={0.029149,6.874957},height_95%_HPD={1.6097920000000556,13.870720000000063},length_95%_HPD={0.029149,2.893682},length=0.7853332903225808,posterior=0.62,length_median=0.42613100000000004,height_median=5.520097999999962,height_range={0.13067400000008433,19.21779500000008},height=6.1907092016129255]:0.9266460000000336)[&length_range={0.132675,20.843211},height_95%_HPD={0.29531600000007074,15.031022000000021},length_95%_HPD={0.223233,11.711427},length=4.447457654999999,posterior=1.0,length_median=3.677205,height_median=6.446743999999995,height_range={0.29531600000007074,30.100634999999983},height=7.105901080000025]:3.7895400000000734)[&length_range={0.247514,18.931621},height_95%_HPD={4.770953000000105,19.908524999999983},length_95%_HPD={0.247514,11.541991},length=4.958765585365853,posterior=0.205,length_median=4.174156,height_median=10.236284000000069,height_range={3.5828840000000355,19.908524999999983},height=10.664805951219527]:2.3244649999999183,((((7165[&length_range={0.127943,50.044969},height_95%_HPD={2.999999992425728E-6,9.000000090964022E-6},length_95%_HPD={0.127943,18.28464},length=4.686607370000002,length_median=2.7923340000000003,height_median=5.999999942218892E-6,height_range={2.000000023372195E-6,1.099999997222767E-5},height=5.655000019402223E-6]:2.494260000000068,(7164[&length_range={0.124921,62.642422},height_95%_HPD={2.0000000517939043E-6,8.999999977277184E-6},length_95%_HPD={0.124921,33.678425},length=8.567340140000004,length_median=3.9314545,height_median=5.999999928008037E-6,height_range={1.999999966528776E-6,1.0000000031595846E-5},height=5.660000019815925E-6]:1.2552700000000527,7174[&length_range={0.124921,50.044969},height_95%_HPD={2.000000023372195E-6,8.999999948855475E-6},length_95%_HPD={0.368549,17.027727},length=4.611530850000002,length_median=2.7923340000000003,height_median=5.999999913797183E-6,height_range={2.000000023372195E-6,1.099999997222767E-5},height=5.645000019569579E-6]:1.255270000000067)[&length_range={0.003022,1.521577},height_95%_HPD={0.12492600000004472,6.201594999999969},length_95%_HPD={0.003022,1.521577},length=0.4695665555555556,posterior=0.045,length_median=0.323817,height_median=1.2552759999999807,height_range={0.12492600000004472,6.201594999999969},height=2.109857444444452]:1.2389900000000296)[&length_range={0.027797,12.40061},height_95%_HPD={0.408742999999987,5.430934000000008},length_95%_HPD={0.027797,4.172221},length=2.0906807967479684,posterior=0.615,length_median=1.830166,height_median=2.4942660000000103,height_range={0.12794800000003193,11.321344000000039},height=2.796572357723598]:1.2446649999999408,(7188[&length_range={0.05113,12.623321},height_95%_HPD={2.0000000517939043E-6,8.999999977277184E-6},length_95%_HPD={0.05113,4.930923},length=2.4239359899999995,length_median=2.1546304999999997,height_median=5.999999984851456E-6,height_range={1.0000000258969521E-6,1.1000000114336217E-5},height=5.725000021357119E-6]:2.154627500000032,7187[&length_range={0.05113,12.623321},height_95%_HPD={2.0000000517939043E-6,8.999999977277184E-6},length_95%_HPD={0.05113,4.930923},length=2.4239359899999995,length_median=2.1546304999999997,height_median=5.999999984851456E-6,height_range={1.0000000258969521E-6,1.1000000114336217E-5},height=5.725000021357119E-6]:2.154627500000032)[&length_range={0.221773,17.225545},height_95%_HPD={0.05113600000007068,4.930931999999984},length_95%_HPD={0.343378,11.547894},length=5.313965220000001,posterior=1.0,length_median=4.811081,height_median=2.154633500000017,height_range={0.05113600000007068,12.623325999999977},height=2.4239417150000224]:1.5842974999999342)[&length_range={0.059158,0.776432},height_95%_HPD={1.850389999999976,9.74235999999999},length_95%_HPD={0.059158,0.776432},length=0.5349316,posterior=0.025,length_median=0.75988,height_median=3.738930999999951,height_range={1.850389999999976,9.74235999999999},height=4.738964199999998]:4.577441000000093,(7166[&length_range={0.254095,40.527243},height_95%_HPD={2.000000023372195E-6,8.999999948855475E-6},length_95%_HPD={0.548541,23.608983},length=7.043271140000004,length_median=4.043437,height_median=5.999999942218892E-6,height_range={2.000000023372195E-6,1.1000000114336217E-5},height=5.735000019910785E-6]:2.941433500000116,(7186[&length_range={0.272903,20.034742},height_95%_HPD={2.999999992425728E-6,9.000000062542313E-6},length_95%_HPD={0.272903,11.467397},length=5.494976899999999,length_median=4.678985,height_median=5.999999956429747E-6,height_range={1.0000000543186616E-6,1.0000000088439265E-5},height=5.720000019096006E-6]:3.1509909999999763,7173[&length_range={0.235225,39.382248},height_95%_HPD={2.000000023372195E-6,8.999999977277184E-6},length_95%_HPD={0.235225,20.162604},length=6.175437875000003,length_median=3.9856249999999998,height_median=5.999999928008037E-6,height_range={1.000000082740371E-6,1.1000000114336217E-5},height=5.7400000186191844E-6]:3.1509910000000048)[&length_range={0.055916,3.414447},height_95%_HPD={0.6018800000000226,8.086953999999992},length_95%_HPD={0.055916,2.615845},length=1.0359878399999998,posterior=0.125,length_median=0.645077,height_median=3.1509969999999328,height_range={0.6018800000000226,9.755423999999977},height=3.5095575600000166]:-0.2095574999998746)[&length_range={0.171626,4.427713},height_95%_HPD={0.6577960000000189,5.641136999999986},length_95%_HPD={0.171626,3.600167},length=1.5701861875000003,posterior=0.08,length_median=0.9293965,height_median=2.941439500000058,height_range={0.6577960000000189,9.888323999999983},height=3.6196125625000217]:5.374932499999986)[&length_range={1.166085,12.314935},height_95%_HPD={3.3265050000000826,16.07398499999995},length_95%_HPD={1.166085,4.825807},length=3.570852055555555,posterior=0.09,length_median=3.179962,height_median=8.316372000000044,height_range={3.3265050000000826,17.715202999999974},height=8.760452722222226]:2.7714784999999935,(((7197[&length_range={0.189541,9.935705},height_95%_HPD={2.9999999640040187E-6,9.000000034120603E-6},length_95%_HPD={0.189541,5.786726},length=3.0446237399999996,length_median=2.978325,height_median=5.999999984851456E-6,height_range={1.0000000258969521E-6,1.1000000085914508E-5},height=5.800000019462459E-6]:3.321327500000052,7196[&length_range={0.240646,9.935705},height_95%_HPD={2.0000000517939043E-6,8.999999977277184E-6},length_95%_HPD={0.357691,6.123803},length=3.089489460000002,length_median=3.1504995,height_median=5.999999956429747E-6,height_range={1.0000000258969521E-6,1.1000000085914508E-5},height=5.770000020106636E-6]:3.3213275000000806)[&length_range={0.017655,15.841693},height_95%_HPD={0.417720000000088,5.2754309999999975},length_95%_HPD={0.017655,6.909778},length=1.5758197826086957,posterior=0.46,length_median=0.9369835,height_median=3.321333500000037,height_range={0.417720000000088,9.935713000000021},height=3.316362423913067]:0.6912494999999694,7195[&length_range={0.250946,19.752583},height_95%_HPD={2.9999999640040187E-6,9.000000005698894E-6},length_95%_HPD={0.357691,8.372102},length=3.9348224600000012,length_median=3.764184,height_median=5.999999984851456E-6,height_range={2.0000000517939043E-6,1.1000000085914508E-5},height=5.775000020236121E-6]:4.012577000000022)[&length_range={0.051857,13.030265},height_95%_HPD={0.4306359999999927,9.869807999999978},length_95%_HPD={0.051857,8.47267},length=3.086726474074074,posterior=0.675,length_median=2.301071,height_median=4.0125830000000065,height_range={0.4306359999999927,19.75258699999999},height=4.293916548148167]:0.9397929999999519,(7377[&length_range={0.168794,32.583003},height_95%_HPD={2.9999999640040187E-6,9.000000034120603E-6},length_95%_HPD={0.168794,21.24679},length=6.993780350000003,length_median=5.1142945,height_median=5.999999984851456E-6,height_range={1.0000000543186616E-6,1.1000000085914508E-5},height=5.82000001884353E-6]:2.564443000000068,(((7183[&length_range={0.027523,12.497313},height_95%_HPD={2.999999992425728E-6,1.0000000003174137E-5},length_95%_HPD={0.027523,3.411934},length=1.5070851999999997,length_median=1.2599809999999998,height_median=5.9999999706406015E-6,height_range={1.0000000258969521E-6,1.100000000064938E-5},height=5.735000021047653E-6]:1.7934200000001255,(7181[&length_range={0.026744,4.024248},height_95%_HPD={3.0000000208474376E-6,9.999999974752427E-6},length_95%_HPD={0.026744,1.963405},length=0.6435378050000001,length_median=0.3599965,height_median=5.999999984851456E-6,height_range={1.0000000258969521E-6,1.099999997222767E-5},height=5.790000019914032E-6]:0.31731399999995347,7182[&length_range={0.026744,4.024248},height_95%_HPD={3.0000000208474376E-6,9.999999974752427E-6},length_95%_HPD={0.026744,2.049832},length=0.6454593,length_median=0.3564225,height_median=5.999999984851456E-6,height_range={1.0000000543186616E-6,1.099999997222767E-5},height=5.805000019876161E-6]:0.31731399999995347)[&length_range={0.01919,11.049342},height_95%_HPD={0.0897950000000094,2.1056430000000432},length_95%_HPD={0.01919,3.51606},length=1.5304504957264962,posterior=0.585,length_median=1.343583,height_median=0.3173199999999383,height_range={0.026750000000049567,4.024257999999975},height=0.5672605470085658]:1.4761060000001578)[&length_range={0.001933,6.680122},height_95%_HPD={0.04594000000005849,5.04679900000005},length_95%_HPD={0.001933,2.343008},length=0.6531857863247865,posterior=0.585,length_median=0.322646,height_median=1.793426000000096,height_range={0.04594000000005849,12.497317999999979},height=2.083696393162411]:0.4471209999999388,7184[&length_range={0.047868,14.126263},height_95%_HPD={2.000000023372195E-6,8.999999977277184E-6},length_95%_HPD={0.047868,5.487567},length=2.1383671349999993,length_median=1.73245,height_median=5.999999984851456E-6,height_range={1.0000000543186616E-6,1.100000000064938E-5},height=5.790000020624575E-6]:2.24054100000005)[&length_range={0.049854,5.514297},height_95%_HPD={0.04787300000006667,6.555038000000053},length_95%_HPD={0.214041,4.807764},length=2.1292206634615383,posterior=0.52,length_median=2.002732,height_median=2.240547000000035,height_range={0.04787300000006667,14.12626899999998},height=2.8973336057692474]:0.15612949999996317,7185[&length_range={0.027523,19.640561},height_95%_HPD={3.0000000208474376E-6,9.999999974752427E-6},length_95%_HPD={0.027523,8.391974},length=2.993556089999998,length_median=1.9288125,height_median=5.999999999062311E-6,height_range={1.0000000258969521E-6,1.099999994380596E-5},height=5.7750000208045545E-6]:2.396670499999999)[&length_range={0.097396,11.751522},height_95%_HPD={0.06534400000001028,8.391982000000013},length_95%_HPD={0.097396,6.174218},length=2.300154155,posterior=1.0,length_median=1.7362549999999999,height_median=2.396676499999998,height_range={0.06534400000001028,19.64056599999998},height=3.2472394400000217]:0.16777250000005495)[&length_range={0.012431,2.512014},height_95%_HPD={0.40727300000003197,11.177916999999965},length_95%_HPD={0.012431,1.92838},length=0.6888394626865671,posterior=0.335,length_median=0.531817,height_median=2.564449000000053,height_range={0.16880200000002787,12.011639999999943},height=3.641733880597039]:2.3879269999999053)[&length_range={0.075636,9.563138},height_95%_HPD={0.4831950000000518,13.420936999999967},length_95%_HPD={0.189887,4.111468},length=1.7629367217391314,posterior=0.575,length_median=1.347613,height_median=4.952375999999958,height_range={0.25095400000003565,17.979765000000043},height=5.934209747826105]:6.135474500000079)[&length_range={0.088895,11.459126},height_95%_HPD={6.134357000000023,15.954504000000043},length_95%_HPD={0.088895,8.398118},length=4.2956008571428566,posterior=0.07,length_median=4.2532095,height_median=11.087850500000037,height_range={6.134357000000023,19.126506999999947},height=11.502910785714294]:1.4728984999999497)[&length_range={0.086761,7.204475},height_95%_HPD={6.722802000000087,19.587485000000058},length_95%_HPD={0.086761,3.475474},length=1.188935851851852,posterior=0.135,length_median=0.926838,height_median=12.560748999999987,height_range={6.722802000000087,23.853501000000023},height=13.49060444444447]:2.8957009999999883,(7180[&length_range={0.692088,32.903588},height_95%_HPD={2.000000023372195E-6,8.000000121910489E-6},length_95%_HPD={0.692088,17.684947},length=7.414895825000003,length_median=5.616770000000001,height_median=5.9999999706406015E-6,height_range={2.000000023372195E-6,1.099999994380596E-5},height=5.730000021486603E-6]:4.984381000000013,7198[&length_range={0.692088,36.517159},height_95%_HPD={2.000000023372195E-6,8.000000121910489E-6},length_95%_HPD={1.038274,21.985965},length=9.34143494,length_median=7.190728999999999,height_median=5.999999984851456E-6,height_range={2.000000023372195E-6,1.099999994380596E-5},height=5.72000002151185E-6]:4.984380999999999)[&length_range={0.09607,33.511505},height_95%_HPD={0.6920940000000826,11.714152000000013},length_95%_HPD={0.233734,16.138786},length=8.014855730769233,posterior=0.65,length_median=7.1979565,height_median=4.984386999999984,height_range={0.6920940000000826,32.903593},height=6.079655076923099]:10.472062999999991)[&length_range={0.380572,16.352978},height_95%_HPD={7.026470000000046,25.745801000000085},length_95%_HPD={0.380572,11.719376},length=5.787838790697674,posterior=0.215,length_median=5.932773,height_median=15.456449999999975,height_range={7.026470000000046,31.32794799999995},height=16.59553432558141]:6.811978999999987,((7214[&length_range={1.697387,44.153534},height_95%_HPD={2.999999992425728E-6,9.000000005698894E-6},length_95%_HPD={2.360953,25.582569},length=10.802979119999998,length_median=9.2007045,height_median=5.999999984851456E-6,height_range={1.999999966528776E-6,1.1000000114336217E-5},height=5.770000020817179E-6]:12.823185000000024,(7215[&length_range={1.697387,26.786917},height_95%_HPD={2.999999992425728E-6,9.000000034120603E-6},length_95%_HPD={2.360953,22.55191},length=9.749379885,length_median=7.6644755,height_median=5.999999984851456E-6,height_range={1.999999966528776E-6,1.099999994380596E-5},height=5.77000002067507E-6]:11.184710000000038,(7205[&length_range={1.242681,30.947799},height_95%_HPD={2.999999992425728E-6,9.000000119385732E-6},length_95%_HPD={1.672954,19.21678},length=9.62305014,length_median=8.8897005,height_median=5.999999956429747E-6,height_range={1.9999999381070666E-6,1.099999994380596E-5},height=5.700000021846563E-6]:9.085263500000039,((((7203[&length_range={0.20499,9.125906},height_95%_HPD={3.0000000208474376E-6,9.999999889487299E-6},length_95%_HPD={0.400178,3.889566},length=1.9257259400000002,length_median=1.8101205,height_median=5.999999984851456E-6,height_range={9.999999406318238E-7,1.100000000064938E-5},height=5.775000021657206E-6]:1.8101215000000082,7202[&length_range={0.20499,9.125906},height_95%_HPD={3.0000000208474376E-6,9.999999889487299E-6},length_95%_HPD={0.400178,3.889566},length=1.9257259400000002,length_median=1.8101205,height_median=5.999999984851456E-6,height_range={9.999999406318238E-7,1.100000000064938E-5},height=5.775000021657206E-6]:1.8101215000000082)[&length_range={0.136881,6.426996},height_95%_HPD={0.4001850000000218,3.889569000000023},length_95%_HPD={0.136881,3.143678},length=1.5112150250000005,posterior=1.0,length_median=1.3829815,height_median=1.810127499999993,height_range={0.20499599999996576,9.125912999999969},height=1.9257317150000217]:1.392263000000014,(7200[&length_range={0.419233,8.702223},height_95%_HPD={2.000000023372195E-6,9.000000034120603E-6},length_95%_HPD={0.419233,3.923639},length=2.31476197,length_median=2.3533429999999997,height_median=5.999999984851456E-6,height_range={1.0000000543186616E-6,1.099999994380596E-5},height=5.745000021306623E-6]:2.3967930000000024,7201[&length_range={0.419233,8.702223},height_95%_HPD={2.000000023372195E-6,9.000000034120603E-6},length_95%_HPD={0.419233,3.923639},length=2.33262897,length_median=2.3687825,height_median=5.999999984851456E-6,height_range={1.0000000543186616E-6,1.099999994380596E-5},height=5.740000021745573E-6]:2.3967930000000024)[&length_range={0.009438,6.858766},height_95%_HPD={0.41923899999994774,3.9236439999999675},length_95%_HPD={0.009438,2.963886},length=1.2131665135135141,posterior=0.925,length_median=0.961271,height_median=2.3967989999999872,height_range={0.41923899999994774,8.70223199999998},height=2.3274210486486684]:0.8055915000000198)[&length_range={0.049206,12.271794},height_95%_HPD={0.433467999999948,6.749381000000113},length_95%_HPD={0.049206,5.6746},length=2.6303477150000005,posterior=1.0,length_median=2.3708275,height_median=3.202390500000007,height_range={0.433467999999948,11.012372999999968},height=3.4548137350000228]:2.739029500000015,7204[&length_range={0.765611,23.284161},height_95%_HPD={2.000000023372195E-6,9.000000005698894E-6},length_95%_HPD={0.826426,11.53931},length=6.085155690000004,length_median=5.9414134999999995,height_median=5.999999984851456E-6,height_range={9.999999406318238E-7,1.0999999915384251E-5},height=5.760000022547729E-6]:5.941414000000037)[&length_range={0.118426,14.084056},height_95%_HPD={0.8264330000000086,11.539312000000038},length_95%_HPD={0.118426,6.74702},length=2.76214102,posterior=1.0,length_median=2.1267775,height_median=5.941420000000022,height_range={0.7656169999999634,23.284166999999968},height=6.085161450000027]:1.491511000000017,((7206[&length_range={0.512458,12.659026},height_95%_HPD={2.9999999640040187E-6,9.999999946330718E-6},length_95%_HPD={0.512458,8.412632},length=4.061015854999996,length_median=3.6830455,height_median=5.999999984851456E-6,height_range={9.999999690535333E-7,1.100000000064938E-5},height=5.780000022781451E-6]:3.683044499999994,(7207[&length_range={0.088887,7.542555},height_95%_HPD={1.9999999949504854E-6,8.999999977277184E-6},length_95%_HPD={0.088887,2.418127},length=1.0661032499999994,length_median=0.8884985,height_median=5.999999956429747E-6,height_range={1.0000000543186616E-6,1.1000000029071089E-5},height=5.740000022598224E-6]:0.888499000000067,7208[&length_range={0.088887,7.542555},height_95%_HPD={1.9999999949504854E-6,8.999999977277184E-6},length_95%_HPD={0.088887,2.418127},length=1.0661032499999994,length_median=0.8884985,height_median=5.999999956429747E-6,height_range={1.0000000543186616E-6,1.1000000029071089E-5},height=5.740000022598224E-6]:0.888499000000067)[&length_range={0.216478,11.160815},height_95%_HPD={0.08889400000001046,2.418132000000014},length_95%_HPD={0.423571,6.911612},length=2.994912644999999,posterior=1.0,length_median=2.670515,height_median=0.8885050000000234,height_range={0.08889400000001046,7.542558000000042},height=1.0661089900000225]:2.7945454999999555)[&length_range={0.102535,14.94161},height_95%_HPD={0.5124650000000202,8.412636000000049},length_95%_HPD={0.102535,3.938428},length=1.4302153999999998,posterior=1.0,length_median=0.935662,height_median=3.683050499999979,height_range={0.5124650000000202,12.65903100000007},height=4.0610216350000234]:0.926049000000063,((((7210[&length_range={0.1066,8.347184},height_95%_HPD={1.9999999949504854E-6,9.000000005698894E-6},length_95%_HPD={0.1066,2.60665},length=1.050541645000001,length_median=0.8350280000000001,height_median=5.999999984851456E-6,height_range={9.999999974752427E-7,1.0999999915384251E-5},height=5.7250000234887465E-6]:0.8350285000000639,7211[&length_range={0.1066,8.347184},height_95%_HPD={1.9999999949504854E-6,9.000000005698894E-6},length_95%_HPD={0.1066,2.60665},length=1.050541645000001,length_median=0.8350280000000001,height_median=5.999999984851456E-6,height_range={9.999999974752427E-7,1.0999999915384251E-5},height=5.7250000234887465E-6]:0.8350285000000639)[&length_range={0.125118,7.811134},height_95%_HPD={0.10660699999999679,2.6066520000000537},length_95%_HPD={0.125118,4.177713},length=1.824166935000001,posterior=1.0,length_median=1.5524499999999999,height_median=0.8350345000000488,height_range={0.10660699999999679,8.347188000000074},height=1.0505473700000239]:1.5295239999999382,7212[&length_range={0.279228,16.158318},height_95%_HPD={1.9999999949504854E-6,8.999999977277184E-6},length_95%_HPD={0.279228,6.828955},length=2.874708585000001,length_median=2.364551,height_median=5.999999984851456E-6,height_range={9.999999406318238E-7,1.0999999915384251E-5},height=5.720000023217153E-6]:2.364552500000002)[&length_range={0.059068,5.334764},height_95%_HPD={0.2792349999999999,6.828965999999923},length_95%_HPD={0.059068,2.665119},length=1.0726767099999999,posterior=1.0,length_median=0.8177954999999999,height_median=2.364558499999987,height_range={0.2792349999999999,16.15832200000007},height=2.8747143050000235]:0.8422090000000253,7209[&length_range={0.439092,20.367522},height_95%_HPD={1.9999999949504854E-6,8.999999977277184E-6},length_95%_HPD={0.439092,9.212253},length=3.9473852850000024,length_median=3.2067625,height_median=5.999999984851456E-6,height_range={1.0000000258969521E-6,1.0000000060017555E-5},height=5.730000023334014E-6]:3.2067615000000274)[&length_range={0.027646,4.178365},height_95%_HPD={0.4390989999999988,9.212258999999989},length_95%_HPD={0.083405,2.486907},length=0.8874408800000002,posterior=1.0,length_median=0.6689434999999999,height_median=3.206767500000012,height_range={0.4390989999999988,20.36752600000007},height=3.9473910150000218]:0.8924234999999925,7213[&length_range={0.565976,24.013061},height_95%_HPD={2.000000023372195E-6,8.999999977277184E-6},length_95%_HPD={0.565976,10.518047},length=4.834826145000001,length_median=4.0991855,height_median=5.999999984851456E-6,height_range={1.0000000258969521E-6,1.100000000064938E-5},height=5.75000002314141E-6]:4.09918500000002)[&length_range={0.01536,3.668783},height_95%_HPD={0.565983000000017,10.51805799999994},length_95%_HPD={0.01536,1.99793},length=0.6564051400000003,posterior=1.0,length_median=0.45070699999999997,height_median=4.099191000000005,height_range={0.565983000000017,24.013066000000066},height=4.834831895000022]:0.5099085000000372)[&length_range={0.188889,12.556833},height_95%_HPD={0.7190550000000258,11.753935000000027},length_95%_HPD={0.537543,8.609909},length=3.719067010000001,posterior=1.0,length_median=3.1938585,height_median=4.609099500000042,height_range={0.7190550000000258,27.600641000000067},height=5.491237035000022]:2.823831499999997)[&length_range={0.005773,5.991504},height_95%_HPD={1.723871000000031,17.674901000000162},length_95%_HPD={0.005773,3.414521},length=1.1233776180555557,posterior=0.72,length_median=0.698454,height_median=7.432931000000039,height_range={1.723871000000031,27.556571999999974},height=8.527373208333353]:1.6523384999999564)[&length_range={0.085888,13.212603},height_95%_HPD={1.9411960000000192,19.216784000000118},length_95%_HPD={0.138667,6.803491},length=2.735879985000002,posterior=1.0,length_median=2.2100524999999998,height_median=9.085269499999995,height_range={1.698674000000068,34.435358000000065},height=10.05221444500002]:2.0994465000000275)[&length_range={0.013257,11.351692},height_95%_HPD={2.434169000000054,23.41231100000003},length_95%_HPD={0.013257,4.092324},length=1.1362549359999996,posterior=0.625,length_median=0.56778,height_median=11.184716000000023,height_range={1.7845620000000793,26.786923000000087},height=11.930047704000016]:1.6384749999999855)[&length_range={0.133994,16.749251},height_95%_HPD={2.645562000000041,25.910254999999964},length_95%_HPD={0.231975,9.300951},length=4.045856852760736,posterior=0.815,length_median=3.28586,height_median=12.823191000000008,height_range={2.070537000000087,37.39885499999997},height=13.451559042944815]:5.384199999999979,((7227[&length_range={0.056335,24.890928},height_95%_HPD={1.999999966528776E-6,8.999999977277184E-6},length_95%_HPD={0.056335,20.304571},length=7.116024349999998,length_median=4.184163,height_median=5.999999984851456E-6,height_range={9.999999974752427E-7,1.3000000024021574E-5},height=5.790000025456265E-6]:13.833473500000068,7258[&length_range={2.164805,43.755243},height_95%_HPD={2.9999999640040187E-6,9.000000005698894E-6},length_95%_HPD={3.823668,28.855399},length=14.579631604999996,length_median=13.9748505,height_median=5.999999984851456E-6,height_range={1.0000000543186616E-6,1.100000000064938E-5},height=5.72000002165396E-6]:13.833473500000068)[&length_range={0.041538,9.422676},height_95%_HPD={3.4983000000000573,21.125857000000025},length_95%_HPD={0.041538,4.697092},length=2.0982598999999995,posterior=0.1,length_median=1.351609,height_median=13.833479500000053,height_range={2.3524150000000077,21.125857000000025},height=13.131799900000024]:2.102415999999941,(((7256[&length_range={0.126238,36.972319},height_95%_HPD={2.0000000517939043E-6,8.00000006506707E-6},length_95%_HPD={0.126238,22.943963},length=5.506566305,length_median=1.7579069999999999,height_median=5.999999984851456E-6,height_range={1.9999999381070666E-6,1.100000000064938E-5},height=5.745000022017166E-6]:1.0957060000000922,7257[&length_range={0.126238,34.039543},height_95%_HPD={2.0000000517939043E-6,8.00000006506707E-6},length_95%_HPD={0.126238,18.741514},length=4.560341905000001,length_median=1.7689195,height_median=5.999999984851456E-6,height_range={2.0000000517939043E-6,1.100000000064938E-5},height=5.725000021499227E-6]:1.0957060000000922)[&length_range={0.098858,37.183086},height_95%_HPD={0.12624700000000644,9.954064000000074},length_95%_HPD={0.098858,13.746272},length=4.895123265306123,posterior=0.735,length_median=2.979176,height_median=1.095712000000077,height_range={0.12624700000000644,24.967849000000157},height=2.4506682108843783]:3.0257509999998433,7255[&length_range={0.674666,45.37271},height_95%_HPD={2.0000000517939043E-6,8.00000006506707E-6},length_95%_HPD={0.674666,20.067913},length=7.463191200000007,length_median=5.432823,height_median=5.999999984851456E-6,height_range={2.0000000517939043E-6,1.100000000064938E-5},height=5.705000020981288E-6]:4.1214569999999355)[&length_range={0.50615,20.700926},height_95%_HPD={1.4831249999999727,12.333386000000033},length_95%_HPD={0.971996,14.323849},length=6.436809442748093,posterior=0.655,length_median=6.083488,height_median=4.12146299999992,height_range={1.0951990000000933,24.20137200000009},height=5.505074106870252]:6.993044500000138,(((((((7250[&length_range={0.104724,6.438105},height_95%_HPD={2.0000000517939043E-6,9.000000005698894E-6},length_95%_HPD={0.104724,3.676996},length=1.57374582,length_median=1.3368155000000002,height_median=5.999999984851456E-6,height_range={1.0000000258969521E-6,1.1999999969702912E-5},height=5.780000025481513E-6]:1.0915680000000094,7249[&length_range={0.104724,5.795378},height_95%_HPD={2.0000000517939043E-6,9.000000034120603E-6},length_95%_HPD={0.104724,3.387835},length=1.283988425,length_median=1.039585,height_median=5.999999984851456E-6,height_range={1.0000000258969521E-6,1.1999999969702912E-5},height=5.775000025636246E-6]:1.0915680000000094)[&length_range={0.007094,2.226316},height_95%_HPD={0.2301870000000008,2.820649999999972},length_95%_HPD={0.007094,0.541895},length=0.1976601734693878,posterior=0.49,length_median=0.12712099999999998,height_median=1.0915739999999943,height_range={0.10473000000004618,3.9009969999999043},height=1.2657655918367596]:0.2936845000000545,7251[&length_range={0.128797,5.38519},height_95%_HPD={2.000000023372195E-6,9.000000005698894E-6},length_95%_HPD={0.152432,3.51583},length=1.3348188750000003,length_median=1.1712544999999999,height_median=5.999999984851456E-6,height_range={1.9999999949504854E-6,1.200000008338975E-5},height=5.775000023930943E-6]:1.385252500000064)[&length_range={0.076676,3.61972},height_95%_HPD={0.2556240000000116,3.687248000000011},length_95%_HPD={0.076676,1.754233},length=0.6530547637362633,posterior=0.91,length_median=0.4777585,height_median=1.3852585000000488,height_range={0.15243900000004373,5.795383999999956},height=1.6182536923077178]:0.7337899999999706,7248[&length_range={0.345436,7.847228},height_95%_HPD={2.999999992425728E-6,9.000000062542313E-6},length_95%_HPD={0.45169,4.723366},length=2.223426490000001,length_median=2.0035915,height_median=5.999999984851456E-6,height_range={9.999999974752427E-7,1.1999999969702912E-5},height=5.7800000234919935E-6]:2.1190425000000346)[&length_range={0.081501,3.23772},height_95%_HPD={0.45169400000008864,4.663255999999876},length_95%_HPD={0.081501,2.323211},length=1.0058916093749994,posterior=0.64,length_median=0.8215034999999999,height_median=2.1190485000000194,height_range={0.3454430000000457,6.2601559999999665},height=2.3013125156250247]:0.9334280000000206,(7247[&length_range={0.097745,11.238113},height_95%_HPD={1.9999999949504854E-6,9.000000062542313E-6},length_95%_HPD={0.278673,4.867397},length=2.3943289400000007,length_median=2.223764,height_median=5.999999956429747E-6,height_range={1.0000000258969521E-6,1.200000008338975E-5},height=5.78500002447413E-6]:2.3303670000000665,7246[&length_range={0.097745,20.175627},height_95%_HPD={1.9999999949504854E-6,9.000000062542313E-6},length_95%_HPD={0.097745,9.568451},length=3.5709817299999997,length_median=3.0784575,height_median=5.999999956429747E-6,height_range={1.0000000258969521E-6,1.200000008338975E-5},height=5.805000024423635E-6]:2.3303670000000665)[&length_range={0.017286,4.351892},height_95%_HPD={0.2507270000000972,4.679167000000007},length_95%_HPD={0.017286,1.734018},length=0.6537263358208957,posterior=0.67,length_median=0.4639645,height_median=2.330373000000023,height_range={0.09775300000001153,5.951031000000114},height=2.365780425373158]:0.7221035000000171)[&length_range={0.235517,8.911999},height_95%_HPD={0.6537259999999492,7.022650000000027},length_95%_HPD={0.235517,3.450376},length=1.5162573947368427,posterior=0.76,length_median=1.226302,height_median=3.05247650000004,height_range={0.46631300000004217,11.238122000000018},height=3.351368361842129]:1.6062384999999608,(7245[&length_range={0.401245,14.423532},height_95%_HPD={2.0000000517939043E-6,8.999999977277184E-6},length_95%_HPD={0.701177,6.811606},length=3.2612421700000005,length_median=2.8522245,height_median=5.500000014535544E-6,height_range={1.9999999949504854E-6,1.1000000114336217E-5},height=5.755000023555112E-6]:2.7368289999999718,(7243[&length_range={0.185265,19.883837},height_95%_HPD={2.0000000517939043E-6,9.000000005698894E-6},length_95%_HPD={0.185265,6.196535},length=2.99555747,length_median=2.684017,height_median=5.000000129484761E-6,height_range={9.999999690535333E-7,1.1000000114336217E-5},height=5.760000023684597E-6]:2.4779769999998393,7244[&length_range={0.185265,12.367853},height_95%_HPD={2.000000023372195E-6,9.000000005698894E-6},length_95%_HPD={0.185265,5.494506},length=2.737736475000001,length_median=2.4863850000000003,height_median=5.000000101063051E-6,height_range={9.999999690535333E-7,1.1999999941281203E-5},height=5.750000023425628E-6]:2.4779769999998678)[&length_range={0.019145,4.208717},height_95%_HPD={0.18526900000006208,4.412057000000061},length_95%_HPD={0.019145,2.386199},length=0.6265359064748203,posterior=0.695,length_median=0.314075,height_median=2.477981999999969,height_range={0.18526900000006208,12.367862000000017},height=2.5049341726618946]:0.25885250000001747)[&length_range={0.122894,10.177123},height_95%_HPD={0.5004020000000082,6.309250000000077},length_95%_HPD={0.122894,4.18395},length=1.9547448939393943,posterior=0.66,length_median=1.6228449999999999,height_median=2.7368344999999863,height_range={0.4012490000000639,13.202956000000015},height=3.072288386363661]:1.9218805000000145)[&length_range={0.052989,6.362722},height_95%_HPD={1.2265419999999665,11.285449999999983},length_95%_HPD={0.052989,3.871583},length=1.7027889867549664,posterior=0.755,length_median=1.482439,height_median=4.658715000000001,height_range={0.9237600000000725,19.883840000000035},height=5.067139675496715]:1.6510034999999874,((7253[&length_range={0.442198,8.276028},height_95%_HPD={2.9999999640040187E-6,9.000000119385732E-6},length_95%_HPD={0.587383,4.237069},length=2.3260466450000004,length_median=2.252999,height_median=5.999999956429747E-6,height_range={1.0000000258969521E-6,1.1999999998124622E-5},height=5.810000023984685E-6]:2.252999500000101,7252[&length_range={0.442198,8.276028},height_95%_HPD={2.9999999640040187E-6,9.000000119385732E-6},length_95%_HPD={0.587383,4.237069},length=2.3260466450000004,length_median=2.252999,height_median=5.999999956429747E-6,height_range={1.0000000258969521E-6,1.1999999998124622E-5},height=5.810000023984685E-6]:2.252999500000101)[&length_range={0.170255,5.105734},height_95%_HPD={0.587387000000092,4.237077999999997},length_95%_HPD={0.170255,3.421541},length=1.4459025050000003,posterior=1.0,length_median=1.340004,height_median=2.2530055000000573,height_range={0.4422060000000556,8.276032000000043},height=2.326052455000023]:1.4383929999999339,7254[&length_range={0.711231,13.047318},height_95%_HPD={2.9999999640040187E-6,9.000000034120603E-6},length_95%_HPD={0.711231,7.285556},length=3.7719491750000005,length_median=3.691392,height_median=5.999999956429747E-6,height_range={1.0000000258969521E-6,1.1999999998124622E-5},height=5.7850000217740675E-6]:3.6913925000000347)[&length_range={0.163962,11.223119},height_95%_HPD={0.711239000000063,7.28556300000011},length_95%_HPD={0.41417,6.923234},length=2.898565515,posterior=1.0,length_median=2.498834,height_median=3.691398499999991,height_range={0.711239000000063,13.04732100000004},height=3.771954960000023]:2.618319999999997)[&length_range={0.03942,8.349777},height_95%_HPD={1.2925210000000789,12.707960000000156},length_95%_HPD={0.03942,5.205996},length=2.0613088650000004,posterior=1.0,length_median=1.594249,height_median=6.309718499999988,height_range={1.2925210000000789,20.371569000000036},height=6.848911660000022]:2.1247740000000874,((7219[&length_range={0.155098,17.716721},height_95%_HPD={2.9999999640040187E-6,9.000000062542313E-6},length_95%_HPD={0.155098,10.159538},length=4.762357370000001,length_median=4.1127525,height_median=5.999999984851456E-6,height_range={1.999999966528776E-6,1.200000005496804E-5},height=5.815000023687844E-6]:4.995091000000059,((7218[&length_range={0.254712,20.106977},height_95%_HPD={2.9999999640040187E-6,9.000000090964022E-6},length_95%_HPD={0.254712,9.993617},length=4.590373990000001,length_median=4.0517645,height_median=5.999999984851456E-6,height_range={1.0000000543186616E-6,1.1999999941281203E-5},height=5.80000002429415E-6]:3.481147500000006,(((7241[&length_range={0.182254,8.900847},height_95%_HPD={1.9999999949504854E-6,9.000000005698894E-6},length_95%_HPD={0.276855,5.132754},length=2.263158785,length_median=1.787677,height_median=6.000000013273166E-6,height_range={9.999999974752427E-7,1.1999999969702912E-5},height=5.82000002566474E-6]:1.498488000000009,(7239[&length_range={0.187834,7.716441},height_95%_HPD={2.999999992425728E-6,9.999999946330718E-6},length_95%_HPD={0.187834,4.337474},length=1.8945210399999997,length_median=1.6386189999999998,height_median=5.999999984851456E-6,height_range={9.999999974752427E-7,1.1999999912859494E-5},height=5.840000025187919E-6]:1.6386195000000896,(((7236[&length_range={0.006906,3.29104},height_95%_HPD={1.9999999949504854E-6,9.000000034120603E-6},length_95%_HPD={0.006906,0.509102},length=0.1709364250000001,length_median=0.093749,height_median=5.999999984851456E-6,height_range={1.0000000258969521E-6,1.1000000085914508E-5},height=5.870000023691091E-6]:0.09374850000010326,7237[&length_range={0.006906,3.29104},height_95%_HPD={1.9999999949504854E-6,9.000000034120603E-6},length_95%_HPD={0.006906,0.509102},length=0.1709364250000001,length_median=0.093749,height_median=5.999999984851456E-6,height_range={1.0000000258969521E-6,1.1000000085914508E-5},height=5.870000023691091E-6]:0.09374850000010326)[&length_range={0.032147,2.640701},height_95%_HPD={0.006910000000090122,0.5091080000000545},length_95%_HPD={0.032147,0.958089},length=0.43232182500000027,posterior=1.0,length_median=0.355468,height_median=0.09375450000008811,height_range={0.006910000000090122,3.291042000000118},height=0.17094229500002328]:0.401831999999942,7235[&length_range={0.039783,4.258619},height_95%_HPD={1.999999966528776E-6,9.000000034120603E-6},length_95%_HPD={0.039783,1.390326},length=0.60325824,length_median=0.49557950000000006,height_median=5.999999984851456E-6,height_range={1.0000000258969521E-6,1.1000000085914508E-5},height=5.880000024802712E-6]:0.4955805000000453)[&length_range={0.026641,3.720772},height_95%_HPD={0.03978899999995633,1.3903340000000526},length_95%_HPD={0.026641,0.937685},length=0.42951950499999986,posterior=1.0,length_median=0.34862150000000003,height_median=0.49558650000003013,height_range={0.03978899999995633,4.258622000000116},height=0.6032641200000246]:0.3705699999999581,7238[&length_range={0.066424,5.111098},height_95%_HPD={2.9999999640040187E-6,9.999999946330718E-6},length_95%_HPD={0.066424,2.246626},length=1.0327777500000004,length_median=0.8661479999999999,height_median=5.999999984851456E-6,height_range={9.999999974752427E-7,1.1999999912859494E-5},height=5.875000023678467E-6]:0.8661505000000034)[&length_range={0.015821,4.729994},height_95%_HPD={0.06642999999996846,2.2466330000000596},length_95%_HPD={0.047417,2.155319},length=0.861743255,posterior=1.0,length_median=0.6961145,height_median=0.8661564999999882,height_range={0.06642999999996846,5.111106000000063},height=1.0327836250000246]:0.7724690000000862)[&length_range={0.052511,2.65027},height_95%_HPD={0.1878409999999917,4.337483999999932},length_95%_HPD={0.052511,1.325831},length=0.5476348349999999,posterior=1.0,length_median=0.427626,height_median=1.6386255000000745,height_range={0.1878409999999917,7.716449000000068},height=1.894526880000025]:-0.14013150000005226)[&length_range={0.020826,0.250315},height_95%_HPD={0.2768620000000226,3.8546729999999343},length_95%_HPD={0.020826,0.232424},length=0.10649311111111111,posterior=0.09,length_median=0.0938065,height_median=1.4984940000000222,height_range={0.2768620000000226,7.202327000000167},height=1.974902222222255]:0.6769420000000537,7240[&length_range={0.182254,7.443737},height_95%_HPD={1.999999966528776E-6,9.000000005698894E-6},length_95%_HPD={0.298948,4.786283},length=2.125362245,length_median=1.74478,height_median=5.999999999062311E-6,height_range={9.999999974752427E-7,1.1999999969702912E-5},height=5.780000025197296E-6]:2.175430000000077)[&length_range={0.042997,3.294901},height_95%_HPD={0.2989560000000324,5.451374999999899},length_95%_HPD={0.053544,1.937794},length=0.7603059708029203,posterior=0.685,length_median=0.563917,height_median=2.175436000000076,height_range={0.2989560000000324,9.027339999999981},height=2.532270532846742]:0.5853059999998607,((7220[&length_range={0.143778,6.847145},height_95%_HPD={2.9999999355823093E-6,9.999999917909008E-6},length_95%_HPD={0.282354,2.628551},length=1.4446666499999994,length_median=1.3179215,height_median=5.999999984851456E-6,height_range={1.0000000258969521E-6,1.2000000026546331E-5},height=5.855000025576373E-6]:1.3179219999999816,7221[&length_range={0.143778,6.847145},height_95%_HPD={2.9999999355823093E-6,9.999999917909008E-6},length_95%_HPD={0.282354,2.628551},length=1.4446666499999994,length_median=1.3179215,height_median=5.999999984851456E-6,height_range={1.0000000258969521E-6,1.2000000026546331E-5},height=5.855000025576373E-6]:1.3179219999999816)[&length_range={0.122602,7.825329},height_95%_HPD={0.28236100000000874,2.6285559999998895},length_95%_HPD={0.122602,4.168439},length=1.6150221249999999,posterior=1.0,length_median=1.3168915,height_median=1.3179279999999665,height_range={0.14378600000003416,6.847151999999994},height=1.4446725050000253]:1.0554100000000517,(7234[&length_range={0.273258,13.463715},height_95%_HPD={2.000000023372195E-6,9.000000062542313E-6},length_95%_HPD={0.273258,6.070523},length=2.417334780000001,length_median=1.719952,height_median=5.999999984851456E-6,height_range={1.999999966528776E-6,1.2000000026546331E-5},height=5.81000002540577E-6]:1.5821809999999914,((((7228[&length_range={0.056335,13.61784},height_95%_HPD={1.999999966528776E-6,9.000000090964022E-6},length_95%_HPD={0.056335,3.536885},length=0.9518099899999997,length_median=0.326855,height_median=5.999999984851456E-6,height_range={9.999999974752427E-7,1.3000000024021574E-5},height=5.815000025961581E-6]:0.3016635000000605,7229[&length_range={0.066579,12.793473},height_95%_HPD={1.0000000258969521E-6,9.000000062542313E-6},length_95%_HPD={0.066579,3.574663},length=0.9361331299999999,length_median=0.349865,height_median=5.999999984851456E-6,height_range={9.999999690535333E-7,1.2000000026546331E-5},height=5.820000026091065E-6]:0.3016635000000605)[&length_range={0.047355,14.017718},height_95%_HPD={0.069691999999975,1.4784360000000447},length_95%_HPD={0.047355,6.125379},length=1.8500222719298234,posterior=0.57,length_median=0.9116569999999999,height_median=0.30166950000004533,height_range={0.069691999999975,3.8239949999999965},height=0.470044728070201]:0.7510344999999035,((7231[&length_range={0.033008,13.821384},height_95%_HPD={1.999999966528776E-6,9.000000090964022E-6},length_95%_HPD={0.033008,5.532386},length=1.4882160449999997,length_median=0.7143135,height_median=5.999999956429747E-6,height_range={1.0000000258969521E-6,1.2000000026546331E-5},height=5.815000024824712E-6]:0.5334580000000813,7230[&length_range={0.033008,18.296936},height_95%_HPD={1.999999966528776E-6,9.000000090964022E-6},length_95%_HPD={0.033008,5.616461},length=1.4901175850000008,length_median=0.68704,height_median=5.999999984851456E-6,height_range={1.0000000258969521E-6,1.2000000026546331E-5},height=5.830000025497384E-6]:0.5334580000000528)[&length_range={7.9E-4,3.28676},height_95%_HPD={0.03301500000003443,3.2489020000000153},length_95%_HPD={7.9E-4,0.384142},length=0.17040494594594593,posterior=0.37,length_median=0.047507499999999994,height_median=0.5334640000000377,height_range={0.03301500000003443,9.89966400000003},height=1.029934243243271]:0.17596900000003757,7232[&length_range={0.033798,13.821384},height_95%_HPD={1.999999966528776E-6,9.000000062542313E-6},length_95%_HPD={0.033798,3.848546},length=1.1807313199999998,length_median=0.6802295,height_median=5.999999984851456E-6,height_range={1.0000000258969521E-6,1.200000008338975E-5},height=5.860000025421641E-6]:0.7094270000000904)[&length_range={0.014334,3.570926},height_95%_HPD={0.033805000000029395,3.557974999999999},length_95%_HPD={0.014334,1.449674},length=0.4955221491712706,posterior=0.905,length_median=0.348606,height_median=0.7094330000000753,height_range={0.033805000000029395,14.635477000000094},height=1.1255426961326234]:0.34327099999987354)[&length_range={0.017892,3.047691},height_95%_HPD={0.11785299999999665,5.226388000000014},length_95%_HPD={0.017892,1.997358},length=0.6111181428571428,posterior=0.385,length_median=0.306615,height_median=1.0527039999999488,height_range={0.11785299999999665,8.538461000000098},height=1.5796292207792448]:0.08789350000000695,((7223[&length_range={0.045889,5.063168},height_95%_HPD={1.999999966528776E-6,9.000000090964022E-6},length_95%_HPD={0.045889,2.49516},length=0.9117848450000002,length_median=0.63848,height_median=5.999999984851456E-6,height_range={9.999999974752427E-7,1.200000008338975E-5},height=5.745000025996205E-6]:0.6410655000000673,7222[&length_range={0.045889,5.063168},height_95%_HPD={1.999999966528776E-6,9.000000090964022E-6},length_95%_HPD={0.045889,2.49516},length=0.9130037450000001,length_median=0.63848,height_median=5.999999984851456E-6,height_range={9.999999974752427E-7,1.200000008338975E-5},height=5.7400000260088295E-6]:0.6410655000000673)[&length_range={0.006401,2.658609},height_95%_HPD={0.045897000000024946,2.49516600000004},length_95%_HPD={0.006401,1.218981},length=0.45060718877551054,posterior=0.98,length_median=0.3346885,height_median=0.6410715000000522,height_range={0.045897000000024946,5.063176000000055},height=0.9234342704081896]:0.38933249999998054,((7224[&length_range={0.018639,1.335455},height_95%_HPD={1.0000000258969521E-6,9.000000062542313E-6},length_95%_HPD={0.018639,0.874993},length=0.38193293000000034,length_median=0.31508400000000003,height_median=5.999999984851456E-6,height_range={9.999999974752427E-7,1.2000000026546331E-5},height=5.775000024073051E-6]:0.3150835000000569,7225[&length_range={0.018639,1.335455},height_95%_HPD={1.0000000258969521E-6,9.000000062542313E-6},length_95%_HPD={0.018639,0.874993},length=0.38193293000000034,length_median=0.31508400000000003,height_median=5.999999984851456E-6,height_range={9.999999974752427E-7,1.2000000026546331E-5},height=5.775000024073051E-6]:0.3150835000000569)[&length_range={0.007788,1.731979},height_95%_HPD={0.0186480000000131,0.8749990000000025},length_95%_HPD={0.007788,0.884591},length=0.3068491399999998,posterior=1.0,length_median=0.20513350000000002,height_median=0.31508950000004177,height_range={0.0186480000000131,1.3354620000000068},height=0.381938705000024]:0.20746949999995934,7226[&length_range={0.026427,3.067435},height_95%_HPD={1.999999966528776E-6,9.000000090964022E-6},length_95%_HPD={0.0563,1.766672},length=0.6887820299999996,length_median=0.522554,height_median=5.9999999706406015E-6,height_range={1.0000000258969521E-6,1.200000005496804E-5},height=5.8150000256773636E-6]:0.5225530000000305)[&length_range={0.019932,4.665569},height_95%_HPD={0.05630800000000136,1.7666800000000649},length_95%_HPD={0.032959,1.71569},length=0.6877517449999998,posterior=1.0,length_median=0.4807365,height_median=0.5225590000000011,height_range={0.02643600000001811,3.0674410000000023},height=0.6887878450000245]:0.5078450000000316)[&length_range={8.05E-4,1.277695},height_95%_HPD={0.0593950000000234,3.25704099999993},length_95%_HPD={0.004539,0.775095},length=0.25493701587301576,posterior=0.945,length_median=0.184805,height_median=1.0304040000000327,height_range={0.0593950000000234,7.040256000000056},height=1.3613184550264807]:0.110193499999923)[&length_range={0.022638,1.686187},height_95%_HPD={0.211197999999996,2.855613000000062},length_95%_HPD={0.022638,1.239938},length=0.39566324999999997,posterior=0.24,length_median=0.27545200000000003,height_median=1.1405974999999557,height_range={0.211197999999996,4.109177000000074},height=1.3077372083333578]:0.26822050000006925,7233[&length_range={0.109073,9.536735},height_95%_HPD={2.999999992425728E-6,1.0000000031595846E-5},length_95%_HPD={0.109073,5.807764},length=2.14768037,length_median=1.5640304999999999,height_median=5.999999984851456E-6,height_range={1.0000000258969521E-6,1.2000000026546331E-5},height=5.825000023804705E-6]:1.4088120000000401)[&length_range={0.006538,0.743143},height_95%_HPD={0.307138000000009,3.326943000000057},length_95%_HPD={0.006538,0.356373},length=0.13215817777777775,posterior=0.225,length_median=0.098575,height_median=1.408818000000025,height_range={0.307138000000009,4.3162030000002005},height=1.590495800000023]:0.17336899999995126)[&length_range={0.09777,4.710333},height_95%_HPD={0.3417450000000031,4.672576000000191},length_95%_HPD={0.09777,2.001631},length=0.9124221836734695,posterior=0.245,length_median=0.65221,height_median=1.5821869999999763,height_range={0.3417450000000031,5.907292000000069},height=1.8709749795918618]:0.7911510000000419)[&length_range={0.026083,3.024407},height_95%_HPD={0.4395150000000001,5.389164000000022},length_95%_HPD={0.026083,1.150524},length=0.53169804,posterior=0.125,length_median=0.38973,height_median=2.373338000000018,height_range={0.4395150000000001,10.61762500000006},height=2.6442436400000098]:0.38740399999991837)[&length_range={0.260728,4.848232},height_95%_HPD={0.5114660000000129,7.104507000000041},length_95%_HPD={0.295854,1.657885},length=1.0033432448979591,posterior=0.245,length_median=0.921604,height_median=2.7607419999999365,height_range={0.5114660000000129,11.32940700000006},height=3.2063344693877776]:0.7204115000000542)[&length_range={0.107793,1.328186},height_95%_HPD={0.9879130000000202,6.127233000000075},length_95%_HPD={0.107793,1.182038},length=0.40703585714285717,posterior=0.07,length_median=0.2480385,height_median=3.4811534999999907,height_range={0.9879130000000202,8.189745000000045},height=3.5541337142857237]:0.672360500000039,7242[&length_range={0.155098,16.711053},height_95%_HPD={1.999999966528776E-6,8.00000009348878E-6},length_95%_HPD={0.155098,11.758032},length=4.636455679999998,length_median=3.958601,height_median=5.999999984851456E-6,height_range={1.0000000543186616E-6,1.1000000114336217E-5},height=5.76500002495095E-6]:4.153508000000045)[&length_range={0.067999,2.31471},height_95%_HPD={1.095706000000007,9.80988100000016},length_95%_HPD={0.067999,1.977782},length=0.6501090731707317,posterior=0.205,length_median=0.356505,height_median=4.15351400000003,height_range={1.095706000000007,16.480013000000056},height=4.71621492682929]:0.8415830000000142)[&length_range={0.065658,6.74277},height_95%_HPD={1.4522110000000055,10.085717000000159},length_95%_HPD={0.065658,4.347761},length=2.0679508163265305,posterior=0.245,length_median=1.69859,height_median=4.995097000000044,height_range={1.4522110000000055,17.716729000000058},height=5.3519722857143055]:1.7709649999999613,(7216[&length_range={0.175687,10.131542},height_95%_HPD={2.9999999355823093E-6,9.000000034120603E-6},length_95%_HPD={0.175687,6.645281},length=3.266230120000001,length_median=3.138332,height_median=5.999999984851456E-6,height_range={1.0000000258969521E-6,1.200000008338975E-5},height=5.815000023403627E-6]:3.124397000000073,7217[&length_range={0.175687,9.700647},height_95%_HPD={2.9999999355823093E-6,9.000000034120603E-6},length_95%_HPD={0.175687,6.398156},length=3.0281182700000007,length_median=3.0174625,height_median=5.999999984851456E-6,height_range={1.0000000258969521E-6,1.200000005496804E-5},height=5.80000002329939E-6]:3.124397000000073)[&length_range={0.077664,12.358705},height_95%_HPD={0.17569300000002386,6.445598000000047},length_95%_HPD={0.142446,6.659129},length=2.689760797872341,posterior=0.94,length_median=2.1821564999999996,height_median=3.1244030000000578,height_range={0.17569300000002386,9.700652999999988},height=3.167036941489386]:3.6416589999999474)[&length_range={0.043651,6.757456},height_95%_HPD={1.7854609999999695,13.815332000000012},length_95%_HPD={0.043651,5.171965},length=1.788434222222223,posterior=0.405,length_median=1.25437,height_median=6.766062000000005,height_range={1.3998310000000629,19.72994900000006},height=7.27066437037039]:1.6684305000000705)[&length_range={0.142832,6.534483},height_95%_HPD={2.5104770000000087,18.331553999999983},length_95%_HPD={0.142832,5.19311},length=2.5913308799999992,posterior=0.5,length_median=2.5941905,height_median=8.434492500000076,height_range={1.925733000000065,22.663914000000034},height=8.937728260000021]:2.680014999999983)[&length_range={0.608517,7.279488},height_95%_HPD={3.818946000000011,18.93511000000005},length_95%_HPD={0.608517,5.612456},length=3.1420680277777775,posterior=0.36,length_median=3.0298665,height_median=11.114507500000059,height_range={2.769284000000056,23.718262000000053},height=11.651391430555577]:4.821387999999935)[&length_range={0.107682,13.315353},height_95%_HPD={4.456333000000058,28.564241000000038},length_95%_HPD={0.107682,9.751917},length=3.129794863636365,posterior=0.55,length_median=1.8359655,height_median=15.935895499999994,height_range={4.456333000000058,43.75524800000001},height=16.38460905454547]:2.2714954999999932)[&length_range={0.303168,14.436573},height_95%_HPD={5.592144000000019,33.95340300000002},length_95%_HPD={0.764423,10.784512},length=4.488514372262772,posterior=0.685,length_median=3.701638,height_median=18.207390999999987,height_range={4.887710999999996,46.557961000000006},height=18.86706397810222]:4.061037999999975)[&length_range={0.074378,5.790264},height_95%_HPD={11.021991999999997,33.17349299999995},length_95%_HPD={0.394881,5.790264},length=1.8394323461538464,posterior=0.13,length_median=1.287506,height_median=22.268428999999962,height_range={11.021991999999997,43.276180000000025},height=21.894145000000016]:2.3599800000000286)[&length_range={0.389517,15.503112},height_95%_HPD={11.920862000000028,34.37265900000003},length_95%_HPD={2.658166,15.503112},length=7.922053560975609,posterior=0.205,length_median=7.276411,height_median=24.62840899999999,height_range={11.920862000000028,43.35055800000002},height=24.721519000000015]:-0.8890900000000528,((((7171[&length_range={0.054453,20.098977},height_95%_HPD={2.9999999355823093E-6,8.999999948855475E-6},length_95%_HPD={0.054453,6.419028},length=1.9008640550000004,length_median=0.721364,height_median=5.999999956429747E-6,height_range={2.000000023372195E-6,1.0000000003174137E-5},height=5.745000019317104E-6]:0.600804000000096,7170[&length_range={0.053718,20.304171},height_95%_HPD={2.9999999355823093E-6,8.999999948855475E-6},length_95%_HPD={0.053718,5.824464},length=1.8982459300000005,length_median=0.8349405,height_median=5.999999956429747E-6,height_range={2.000000023372195E-6,1.0000000003174137E-5},height=5.7500000188781545E-6]:0.600804000000096)[&length_range={0.082252,33.032149},height_95%_HPD={0.054457999999954154,5.180370000000039},length_95%_HPD={0.082252,13.936012},length=3.6976929457831327,posterior=0.83,length_median=1.6164635,height_median=0.6008100000000525,height_range={0.054457999999954154,12.37476300000003},height=1.4765457409638758]:2.2028390000000115,(7169[&length_range={0.057493,28.141102},height_95%_HPD={3.0000000208474376E-6,9.000000034120603E-6},length_95%_HPD={0.057493,8.419593},length=2.2339000350000005,length_median=0.661663,height_median=5.999999956429747E-6,height_range={2.000000023372195E-6,1.100000000064938E-5},height=5.770000019964527E-6]:0.5493765000000934,7167[&length_range={0.057493,28.128824},height_95%_HPD={3.0000000208474376E-6,9.000000034120603E-6},length_95%_HPD={0.057493,7.738286},length=2.0272454100000004,length_median=0.611902,height_median=5.999999956429747E-6,height_range={2.000000023372195E-6,1.100000000064938E-5},height=5.7950000197592996E-6]:0.5493765000000934)[&length_range={0.037964,54.043948},height_95%_HPD={0.057499000000035494,6.690015999999986},length_95%_HPD={0.037964,14.451939},length=3.502130250000001,posterior=0.92,length_median=1.193087,height_median=0.5493825000000498,height_range={0.057499000000035494,16.137108000000012},height=1.5871498315217603]:2.254266500000014)[&length_range={0.012008,27.241608},height_95%_HPD={0.14555799999996566,15.350058000000018},length_95%_HPD={0.012008,11.496545},length=2.490069658385093,posterior=0.805,length_median=1.185284,height_median=2.803649000000064,height_range={0.14555799999996566,40.049178000000026},height=4.986724403726727]:1.5398984999999072,7168[&length_range={0.053718,55.21595},height_95%_HPD={2.999999992425728E-6,8.999999977277184E-6},length_95%_HPD={0.053718,22.073132},length=6.917037020000002,length_median=3.729505,height_median=5.999999956429747E-6,height_range={2.000000023372195E-6,1.0000000031595846E-5},height=5.7500000195886965E-6]:4.343541500000015)[&length_range={0.0951,39.135157},height_95%_HPD={0.11648800000003234,24.276955000000058},length_95%_HPD={0.0951,27.041723},length=9.173717586734693,posterior=0.98,length_median=5.9929495,height_median=4.343547499999971,height_range={0.11648800000003234,55.549260000000146},height=7.73033154591839]:20.858797500000065,((((7358[&length_range={2.04472,18.000088},height_95%_HPD={2.9999999640040187E-6,9.000000062542313E-6},length_95%_HPD={2.04472,14.723638},length=7.8248645499999965,length_median=7.2104165,height_median=6.000000013273166E-6,height_range={1.000000082740371E-6,1.099999994380596E-5},height=5.83000002094991E-6]:7.323025000000044,(7355[&length_range={0.741622,15.794417},height_95%_HPD={2.9999999640040187E-6,9.000000034120603E-6},length_95%_HPD={1.747312,11.31126},length=5.734850230000004,length_median=5.0795695,height_median=6.000000013273166E-6,height_range={1.0000000543186616E-6,1.100000000064938E-5},height=5.885000022374243E-6]:5.071855499999955,(7357[&length_range={0.675322,16.794504},height_95%_HPD={2.9999999640040187E-6,9.000000062542313E-6},length_95%_HPD={0.675322,9.297934},length=4.604040579999999,length_median=3.990767,height_median=6.000000013273166E-6,height_range={1.0000000543186616E-6,1.100000000064938E-5},height=5.900000022904805E-6]:3.9907670000000337,7356[&length_range={0.675322,16.794504},height_95%_HPD={2.9999999640040187E-6,9.000000062542313E-6},length_95%_HPD={0.675322,9.297934},length=4.604040579999999,length_median=3.990767,height_median=6.000000013273166E-6,height_range={1.0000000543186616E-6,1.100000000064938E-5},height=5.900000022904805E-6]:3.9907670000000337)[&length_range={0.028952,9.77126},height_95%_HPD={0.6753239999999892,9.297937000000104},length_95%_HPD={0.028952,2.783957},length=1.3587637650000002,posterior=1.0,length_median=1.168819,height_median=3.990773000000047,height_range={0.6753239999999892,16.794510000000045},height=4.604046480000023]:1.0810884999999217)[&length_range={0.027251,9.608388},height_95%_HPD={1.747315000000043,11.311268000000027},length_95%_HPD={0.027251,6.070438},length=2.176331884210526,posterior=0.95,length_median=1.6826409999999998,height_median=5.071861499999969,height_range={0.7416249999999991,15.794421000000014},height=5.67993406842107]:2.2511695000000884)[&length_range={6.72E-4,10.789985},height_95%_HPD={2.044726000000111,15.011334999999988},length_95%_HPD={6.72E-4,4.786987},length=1.3924995706521746,posterior=0.92,length_median=0.7880075,height_median=7.323031000000057,height_range={2.044726000000111,18.00009599999997},height=7.86189431521741]:1.5278215000000017,7359[&length_range={2.799567,28.790073},height_95%_HPD={2.0000000517939043E-6,8.00000006506707E-6},length_95%_HPD={2.799567,16.453877},length=9.16922245,length_median=8.570661999999999,height_median=6.000000013273166E-6,height_range={1.000000082740371E-6,1.100000000064938E-5},height=5.785000022200393E-6]:8.850846500000046)[&length_range={0.018678,15.397593},height_95%_HPD={2.7995730000000094,16.45388300000006},length_95%_HPD={0.018678,4.646558},length=1.2216144040404036,posterior=0.99,length_median=0.568569,height_median=8.850852500000059,height_range={2.7995730000000094,28.790080999999972},height=9.3537815757576]:0.5170614999999259,7360[&length_range={2.851945,31.712801},height_95%_HPD={2.000000023372195E-6,8.00000006506707E-6},length_95%_HPD={3.438567,19.795165},length=10.537670709999995,length_median=9.3679075,height_median=6.000000013273166E-6,height_range={1.000000082740371E-6,1.0000000003174137E-5},height=5.785000022768827E-6]:9.367907999999971)[&length_range={0.325895,22.690744},height_95%_HPD={3.438572000000107,19.795171999999994},length_95%_HPD={0.663338,15.30316},length=7.082433059999995,posterior=1.0,length_median=6.403823,height_median=9.367913999999985,height_range={2.851951000000014,31.71280400000009},height=10.543322375000026]:8.046395499999996,((((((7265[&length_range={0.37901,8.444296},height_95%_HPD={2.999999992425728E-6,9.000000090964022E-6},length_95%_HPD={0.37901,4.506405},length=2.095001689999998,length_median=1.7869294999999998,height_median=6.000000013273166E-6,height_range={1.0000000543186616E-6,1.1999999941281203E-5},height=5.875000021262622E-6]:1.7869280000000174,7266[&length_range={0.37901,8.444296},height_95%_HPD={2.999999992425728E-6,9.000000090964022E-6},length_95%_HPD={0.37901,4.506405},length=2.095001689999998,length_median=1.7869294999999998,height_median=6.000000013273166E-6,height_range={1.0000000543186616E-6,1.1999999941281203E-5},height=5.875000021262622E-6]:1.7869280000000174)[&length_range={0.35202,10.325191},height_95%_HPD={0.3790160000001208,4.506412000000012},length_95%_HPD={0.566221,6.513175},length=2.9596626149999996,posterior=1.0,length_median=2.5889705000000003,height_median=1.7869340000000307,height_range={0.3790160000001208,8.444300999999996},height=2.095007565000021]:2.669002000000006,7264[&length_range={1.004864,17.494194},height_95%_HPD={2.999999992425728E-6,9.000000062542313E-6},length_95%_HPD={1.004864,10.200564},length=5.0546643300000005,length_median=4.4559315,height_median=6.000000013273166E-6,height_range={1.0000000543186616E-6,1.1999999941281203E-5},height=5.850000022036284E-6]:4.4559300000000235)[&length_range={6.26E-4,5.974661},height_95%_HPD={1.0048690000000988,10.20057200000005},length_95%_HPD={6.26E-4,2.913913},length=0.6553701699999996,posterior=1.0,length_median=0.2579175,height_median=4.455936000000037,height_range={1.0048690000000988,17.49420099999992},height=5.054670180000021]:0.5959994999999481,(((7267[&length_range={0.264362,10.641641},height_95%_HPD={2.9999999640040187E-6,9.000000090964022E-6},length_95%_HPD={0.264362,4.661272},length=2.2033923750000004,length_median=1.8394815,height_median=6.000000013273166E-6,height_range={1.0000000543186616E-6,1.1999999969702912E-5},height=5.795000024448882E-6]:1.754899000000023,((7268[&length_range={1.48E-4,6.497979},height_95%_HPD={2.0000000517939043E-6,9.000000005698894E-6},length_95%_HPD={1.48E-4,1.364053},length=0.3652219250000002,length_median=0.132128,height_median=6.000000013273166E-6,height_range={1.0000000258969521E-6,1.1999999969702912E-5},height=5.790000024177289E-6]:0.13212450000001752,7269[&length_range={1.48E-4,6.497979},height_95%_HPD={2.0000000517939043E-6,9.000000005698894E-6},length_95%_HPD={1.48E-4,1.364053},length=0.3652219250000002,length_median=0.132128,height_median=6.000000013273166E-6,height_range={1.0000000258969521E-6,1.1999999969702912E-5},height=5.790000024177289E-6]:0.13212450000001752)[&length_range={0.087793,9.134465},height_95%_HPD={1.5400000003751302E-4,1.3640600000000234},length_95%_HPD={0.087793,3.623524},length=1.6656908449999996,posterior=1.0,length_median=1.2467765,height_median=0.1321305000000308,height_range={1.5400000003751302E-4,6.497985000000057},height=0.36522771500002504]:1.4512764999999632,7270[&length_range={0.256702,10.11787},height_95%_HPD={2.000000023372195E-6,8.999999977277184E-6},length_95%_HPD={0.256702,4.182576},length=2.0396380550000006,length_median=1.6245565,height_median=5.999999984851456E-6,height_range={1.0000000258969521E-6,1.1999999969702912E-5},height=5.7400000241614176E-6]:1.5834010000000092)[&length_range={0.005408,1.405691},height_95%_HPD={0.2567109999999957,4.406670999999989},length_95%_HPD={0.005408,0.589318},length=0.18098830601092897,posterior=0.915,length_median=0.128586,height_median=1.583406999999994,height_range={0.2567109999999957,10.117879999999957},height=2.0162773224043984]:0.17149800000004234)[&length_range={6.12E-4,3.593012},height_95%_HPD={0.6255990000000793,4.9528070000000355},length_95%_HPD={6.12E-4,1.403},length=0.3792933278688524,posterior=0.915,length_median=0.194936,height_median=1.7549050000000364,height_range={0.2643709999999828,10.641650999999953},height=2.197265628415327]:0.4397184999999979,7271[&length_range={0.271885,11.07509},height_95%_HPD={2.9999999640040187E-6,9.000000119385732E-6},length_95%_HPD={0.271885,5.080678},length=2.5160661249999996,length_median=2.187471,height_median=6.000000013273166E-6,height_range={1.0000000258969521E-6,1.1999999941281203E-5},height=5.800000024578366E-6]:2.194617500000021)[&length_range={0.178588,9.184715},height_95%_HPD={0.4351899999999773,5.4507550000000435},length_95%_HPD={0.178588,4.894585},length=2.204888085,posterior=1.0,length_median=1.813402,height_median=2.1946235000000343,height_range={0.27189399999997477,11.07509999999995},height=2.5775968650000256]:1.9304089999999121,7272[&length_range={0.852119,16.216527},height_95%_HPD={2.000000023372195E-6,8.999999977277184E-6},length_95%_HPD={0.852119,9.596874},length=4.782479125000002,length_median=4.125026500000001,height_median=6.000000013273166E-6,height_range={1.0000000258969521E-6,1.1999999941281203E-5},height=5.825000022667837E-6]:4.125026499999933)[&length_range={0.052,8.816829},height_95%_HPD={0.8521279999999649,9.596875000000068},length_95%_HPD={0.052,2.515527},length=0.9275554000000001,posterior=1.0,length_median=0.676149,height_median=4.125032499999946,height_range={0.8521279999999649,16.21653399999991},height=4.782484950000024]:0.9269030000000384)[&length_range={0.07284,10.802044},height_95%_HPD={1.051683999999966,11.690178000000046},length_95%_HPD={0.07284,5.38509},length=2.5910517950000003,posterior=1.0,length_median=2.3876055000000003,height_median=5.051935499999985,height_range={1.051683999999966,17.839836999999918},height=5.710040350000025]:3.3818270000000155,(((((((((7288[&length_range={0.156194,6.712083},height_95%_HPD={1.0000000543186616E-6,8.999999977277184E-6},length_95%_HPD={0.156194,4.499146},length=1.8950290749999996,length_median=1.58526,height_median=5.999999984851456E-6,height_range={1.0000000543186616E-6,1.099999997222767E-5},height=5.780000020365605E-6]:1.5852610000000453,7289[&length_range={0.156194,6.712083},height_95%_HPD={1.0000000543186616E-6,8.999999977277184E-6},length_95%_HPD={0.156194,4.499146},length=1.8950290749999996,length_median=1.58526,height_median=5.999999984851456E-6,height_range={1.0000000543186616E-6,1.099999997222767E-5},height=5.780000020365605E-6]:1.5852610000000453)[&length_range={0.109989,2.641466},height_95%_HPD={0.1562049999999715,4.499151999999981},length_95%_HPD={0.145675,1.626566},length=0.6997261250000002,posterior=1.0,length_median=0.5715185,height_median=1.5852670000000302,height_range={0.1562049999999715,6.712088000000051},height=1.8950348550000207]:0.13436899999994978,7296[&length_range={0.21913,7.673825},height_95%_HPD={2.0000000517939043E-6,9.000000062542313E-6},length_95%_HPD={0.21913,5.019147},length=2.425288340000001,length_median=2.1598705000000002,height_median=5.999999984851456E-6,height_range={1.0000000543186616E-6,1.1999999912859494E-5},height=5.8300000200972594E-6]:1.719629999999995)[&length_range={0.002261,2.054887},height_95%_HPD={0.4653889999999592,4.057563999999985},length_95%_HPD={0.002261,1.566609},length=0.4418190136986301,posterior=0.365,length_median=0.301128,height_median=1.71963599999998,height_range={0.38852000000011344,6.80065600000006},height=1.9389039041096061]:0.3656805000000247,(7293[&length_range={0.098918,7.10725},height_95%_HPD={2.000000023372195E-6,9.000000005698894E-6},length_95%_HPD={0.098918,3.975883},length=1.9234496099999994,length_median=1.6642774999999999,height_median=5.999999984851456E-6,height_range={8.526512829121202E-14,1.100000000064938E-5},height=5.82000002268046E-6]:1.6642780000000528,(7294[&length_range={0.068515,4.910396},height_95%_HPD={2.0000000517939043E-6,8.999999977277184E-6},length_95%_HPD={0.068515,2.509363},length=1.1447859150000002,length_median=0.935639,height_median=5.999999984851456E-6,height_range={5.6843418860808015E-14,1.1999999941281203E-5},height=5.905000022465856E-6]:0.9356395000000504,7295[&length_range={0.068515,4.910396},height_95%_HPD={2.0000000517939043E-6,8.999999977277184E-6},length_95%_HPD={0.068515,2.509363},length=1.1447859150000002,length_median=0.935639,height_median=5.999999984851456E-6,height_range={5.6843418860808015E-14,1.1999999941281203E-5},height=5.905000022465856E-6]:0.9356395000000504)[&length_range={0.030403,3.13675},height_95%_HPD={0.06852100000011774,2.509367000000026},length_95%_HPD={0.105303,1.913292},length=0.7786636099999994,posterior=1.0,length_median=0.6440984999999999,height_median=0.9356455000000352,height_range={0.06852100000011774,4.910405999999995},height=1.144791820000023]:0.7286385000000024)[&length_range={0.045457,3.074965},height_95%_HPD={0.09892400000012458,3.9758909999999332},length_95%_HPD={0.045457,1.305211},length=0.4596472400000002,posterior=1.0,length_median=0.3354515,height_median=1.6642840000000376,height_range={0.09892400000012458,7.107257999999945},height=1.9234554300000213]:0.42103249999996706)[&length_range={0.003445,1.212979},height_95%_HPD={0.5603969999999663,3.8433760000000063},length_95%_HPD={0.003445,1.026775},length=0.33749758823529413,posterior=0.17,length_median=0.214148,height_median=2.0853165000000047,height_range={0.5603969999999663,4.887917000000044},height=2.13869779411766]:0.50833200000001,((7290[&length_range={0.101277,6.087676},height_95%_HPD={2.9999999640040187E-6,1.0000000060017555E-5},length_95%_HPD={0.129848,2.448678},length=1.1659388650000002,length_median=0.989038,height_median=5.9999999706406015E-6,height_range={1.0000000543186616E-6,1.1999999941281203E-5},height=5.860000021300493E-6]:0.8889455000000197,7291[&length_range={0.117319,6.067333},height_95%_HPD={2.000000023372195E-6,9.999999946330718E-6},length_95%_HPD={0.117319,2.547241},length=1.1811793899999996,length_median=1.028286,height_median=5.999999999062311E-6,height_range={1.1368683772161603E-13,1.1999999941281203E-5},height=5.9050000223237475E-6]:0.8889454999999913)[&length_range={0.001439,2.071396},height_95%_HPD={0.1298540000001367,2.1695650000000626},length_95%_HPD={0.001439,0.936416},length=0.2998756034482758,posterior=0.29,length_median=0.1832005,height_median=0.8889514999999903,height_range={0.1298540000001367,2.4486820000000193},height=1.0302227586207087]:0.2155435000000665,7292[&length_range={0.101277,6.067333},height_95%_HPD={2.9999999640040187E-6,1.0000000060017555E-5},length_95%_HPD={0.101277,2.421686},length=1.2033534999999995,length_median=1.0471059999999999,height_median=6.000000013273166E-6,height_range={1.1368683772161603E-13,1.1999999941281203E-5},height=5.87000002184368E-6]:1.1044890000000436)[&length_range={0.078554,3.810888},height_95%_HPD={0.18787800000001198,2.8678090000000225},length_95%_HPD={0.078554,2.201267},length=1.0651227549999995,posterior=1.0,length_median=0.9483855,height_median=1.1044950000000568,height_range={0.1341550000001348,6.087683999999939},height=1.3176985000000219]:1.4891534999999578)[&length_range={0.134217,5.785788},height_95%_HPD={0.5862820000000681,5.696015000000017},length_95%_HPD={0.134217,3.705852},length=1.6829161249999995,posterior=1.0,length_median=1.5061415,height_median=2.5936485000000147,height_range={0.3975280000001362,7.9802969999999505},height=2.874135840000021]:1.781791499999997,((((7326[&length_range={0.0,2.988782},height_95%_HPD={2.9999999355823093E-6,9.999999889487299E-6},length_95%_HPD={0.0,1.170763},length=0.28119549999999993,length_median=0.112105,height_median=6.000000013273166E-6,height_range={1.0000000543186616E-6,1.0999999886962541E-5},height=5.86000002058995E-6]:0.11210549999996999,7325[&length_range={0.0,2.988782},height_95%_HPD={2.9999999355823093E-6,9.999999889487299E-6},length_95%_HPD={0.0,1.170763},length=0.28119549999999993,length_median=0.112105,height_median=6.000000013273166E-6,height_range={1.0000000543186616E-6,1.0999999886962541E-5},height=5.86000002058995E-6]:0.11210549999996999)[&length_range={0.096453,6.839126},height_95%_HPD={4.00000004674439E-6,1.1707670000000405},length_95%_HPD={0.096453,3.37714},length=1.5757163599999993,posterior=1.0,length_median=1.2951925000000002,height_median=0.11211149999998327,height_range={4.00000004674439E-6,2.988786000000033},height=0.2812013600000205]:1.5339289999999863,(7324[&length_range={0.150343,4.231491},height_95%_HPD={2.000000023372195E-6,9.000000034120603E-6},length_95%_HPD={0.150343,2.679814},length=1.2009015750000003,length_median=0.9923839999999999,height_median=5.999999999062311E-6,height_range={5.6843418860808015E-14,1.0999999915384251E-5},height=5.880000018549936E-6]:0.992382500000005,((7316[&length_range={0.060849,2.577854},height_95%_HPD={2.9999999071606E-6,9.999999917909008E-6},length_95%_HPD={0.060849,1.354055},length=0.6720932150000004,length_median=0.5804355,height_median=5.999999984851456E-6,height_range={5.6843418860808015E-14,1.099999997222767E-5},height=5.855000020176248E-6]:0.580434000000082,(7317[&length_range={0.027686,2.044808},height_95%_HPD={2.0000000517939043E-6,9.000000090964022E-6},length_95%_HPD={0.027686,1.063196},length=0.50222639,length_median=0.429565,height_median=6.000000013273166E-6,height_range={5.6843418860808015E-14,1.1999999912859494E-5},height=5.890000018524688E-6]:0.4295655000000096,(7318[&length_range={0.018424,1.362228},height_95%_HPD={2.0000000517939043E-6,9.000000147807441E-6},length_95%_HPD={0.02452,0.757648},length=0.31792767999999993,length_median=0.2492035,height_median=6.000000013273166E-6,height_range={5.6843418860808015E-14,1.1999999912859494E-5},height=5.920000020154248E-6]:0.24920249999998134,7319[&length_range={0.018424,1.362228},height_95%_HPD={2.0000000517939043E-6,9.000000147807441E-6},length_95%_HPD={0.02452,0.757648},length=0.31792767999999993,length_median=0.2492035,height_median=6.000000013273166E-6,height_range={5.6843418860808015E-14,1.1999999912859494E-5},height=5.920000020154248E-6]:0.24920249999998134)[&length_range={0.009262,0.759681},height_95%_HPD={0.024526000000008708,0.7576520000000073},length_95%_HPD={0.014757,0.439681},length=0.18429868000000005,posterior=1.0,length_median=0.15575899999999998,height_median=0.24920849999999461,height_range={0.018431000000106224,1.3622300000001246},height=0.31793360000002013]:0.18036300000002825)[&length_range={0.017619,0.764673},height_95%_HPD={0.02769300000011299,1.0632000000000517},length_95%_HPD={0.017619,0.359498},length=0.16986679000000013,posterior=1.0,length_median=0.1461195,height_median=0.42957150000002287,height_range={0.02769300000011299,2.044810000000126},height=0.5022322800000194]:0.15086850000004404)[&length_range={0.037643,1.893709},height_95%_HPD={0.060855000000003656,1.3540600000000893},length_95%_HPD={0.037643,0.986226},length=0.38833100499999995,posterior=1.0,length_median=0.3012775,height_median=0.5804400000000669,height_range={0.060855000000003656,2.5778550000001133},height=0.6720990700000194]:0.32082250000000556,(((7321[&length_range={0.007789,1.10872},height_95%_HPD={1.9999999949504854E-6,9.999999917909008E-6},length_95%_HPD={0.007789,0.480127},length=0.21359941000000007,length_median=0.17293399999999998,height_median=6.000000013273166E-6,height_range={5.6843418860808015E-14,1.1999999912859494E-5},height=5.925000019288973E-6]:0.17293250000003013,7320[&length_range={0.007789,1.10872},height_95%_HPD={1.9999999949504854E-6,9.999999917909008E-6},length_95%_HPD={0.007789,0.480127},length=0.21359941000000007,length_median=0.17293399999999998,height_median=6.000000013273166E-6,height_range={5.6843418860808015E-14,1.1999999912859494E-5},height=5.925000019288973E-6]:0.17293250000003013)[&length_range={0.02333,2.019872},height_95%_HPD={0.007794000000046708,0.4801320000000544},length_95%_HPD={0.02333,0.961178},length=0.40386781000000027,posterior=1.0,length_median=0.316194,height_median=0.1729385000000434,height_range={0.007794000000046708,1.1087210000001164},height=0.2136053350000199]:0.3272870000000978,7322[&length_range={0.031119,3.128592},height_95%_HPD={1.9999999949504854E-6,9.000000119385732E-6},length_95%_HPD={0.031119,1.426682},length=0.6174672650000005,length_median=0.500218,height_median=6.000000013273166E-6,height_range={2.8421709430404007E-14,1.1999999912859494E-5},height=5.880000019971021E-6]:0.5002195000001279)[&length_range={0.010246,1.159849},height_95%_HPD={0.031124000000033902,1.4266860000000747},length_95%_HPD={0.015315,0.685554},length=0.26082226500000016,posterior=1.0,length_median=0.1953375,height_median=0.5002255000001412,height_range={0.031124000000033902,3.1285930000001088},height=0.6174731450000188]:0.2369244999998159,7323[&length_range={0.066719,3.636216},height_95%_HPD={1.9999999949504854E-6,9.000000090964022E-6},length_95%_HPD={0.066719,1.874546},length=0.8782894950000001,length_median=0.7371435,height_median=5.999999999062311E-6,height_range={1.0000000258969521E-6,1.1999999912859494E-5},height=5.9150000177510265E-6]:0.737143999999958)[&length_range={0.009703,1.372516},height_95%_HPD={0.06672400000002199,1.8745510000000252},length_95%_HPD={0.009703,0.586273},length=0.18213466500000003,posterior=1.0,length_median=0.115801,height_median=0.7371499999999571,height_range={0.06672400000002199,3.6362269999999626},height=0.8782954100000177]:0.16411250000011535)[&length_range={0.001872,0.97623},height_95%_HPD={0.09862900000001673,2.4495390000000157},length_95%_HPD={0.001872,0.38759},length=0.14047737999999999,posterior=1.0,length_median=0.102421,height_median=0.9012625000000725,height_range={0.09862900000001673,3.8439119999999605},height=1.0604300750000184]:0.09112599999993165)[&length_range={0.037285,2.674248},height_95%_HPD={0.15034800000000814,2.679819000000009},length_95%_HPD={0.037285,1.584154},length=0.6560102649999994,posterior=1.0,length_median=0.5477345,height_median=0.9923885000000041,height_range={0.15034800000000814,4.231500999999952},height=1.2009074550000187]:0.6536519999999655)[&length_range={0.043106,3.960285},height_95%_HPD={0.2632150000000024,3.885775000000166},length_95%_HPD={0.043106,2.055825},length=0.8516374349999997,posterior=1.0,length_median=0.6931175,height_median=1.6460404999999696,height_range={0.2632150000000024,6.9057489999999575},height=1.8569177200000195]:1.1855755000000414,(((7331[&length_range={0.034861,3.929318},height_95%_HPD={2.000000023372195E-6,9.000000062542313E-6},length_95%_HPD={0.034861,2.269024},length=0.9268465950000001,length_median=0.79668,height_median=5.999999999062311E-6,height_range={5.6843418860808015E-14,1.1999999884437784E-5},height=5.885000019247854E-6]:0.812659500000052,((7329[&length_range={0.019812,2.374722},height_95%_HPD={2.000000023372195E-6,9.000000090964022E-6},length_95%_HPD={0.019812,1.285356},length=0.40916271999999987,length_median=0.26921150000000005,height_median=6.000000013273166E-6,height_range={5.6843418860808015E-14,1.1999999884437784E-5},height=5.850000019336221E-6]:0.46293600000004176,7328[&length_range={0.032372,3.261712},height_95%_HPD={1.9999999949504854E-6,9.000000090964022E-6},length_95%_HPD={0.082779,1.992522},length=0.7919838149999997,length_median=0.693335,height_median=5.999999999062311E-6,height_range={5.6843418860808015E-14,1.1999999884437784E-5},height=5.920000019159488E-6]:0.46293600000005597)[&length_range={0.004254,1.542109},height_95%_HPD={0.16030900000001225,1.875659000000013},length_95%_HPD={0.004254,0.227955},length=0.1482812413793103,posterior=0.145,length_median=0.092402,height_median=0.46294200000005503,height_range={0.16030900000001225,1.990883000000082},height=0.7327603793103649]:0.28664500000002135,(7330[&length_range={0.019812,2.874287},height_95%_HPD={2.000000023372195E-6,9.000000119385732E-6},length_95%_HPD={0.019812,1.548741},length=0.467715275,length_median=0.28637250000000003,height_median=6.000000013273166E-6,height_range={5.6843418860808015E-14,1.1999999884437784E-5},height=5.83500001965831E-6]:0.21312750000001301,7327[&length_range={0.024209,2.17581},height_95%_HPD={2.000000023372195E-6,9.000000090964022E-6},length_95%_HPD={0.024209,1.28691},length=0.44309470499999987,length_median=0.295884,height_median=6.000000013273166E-6,height_range={5.6843418860808015E-14,1.1999999884437784E-5},height=5.860000019310974E-6]:0.21312750000001301)[&length_range={0.034117,2.439437},height_95%_HPD={0.024214000000029046,0.7782969999999523},length_95%_HPD={0.034117,1.193499},length=0.3527435476190477,posterior=0.21,length_median=0.1678155,height_median=0.2131335000000263,height_range={0.024214000000029046,1.360476000000034},height=0.2961304047619136]:0.5364535000000501)[&length_range={0.001392,0.936068},height_95%_HPD={0.08967499999994288,2.149228000000079},length_95%_HPD={0.001392,0.305519},length=0.0930349263803681,posterior=0.815,length_median=0.04591,height_median=0.7495870000000764,height_range={0.03343800000007491,3.261717000000033},height=0.8624792147239475]:0.06307849999997472)[&length_range={0.063205,4.326257},height_95%_HPD={0.1064999999999543,2.3826660000000857},length_95%_HPD={0.063205,1.594654},length=0.6519985850000002,posterior=1.0,length_median=0.558885,height_median=0.8126655000000511,height_range={0.03486800000007406,3.9293240000000083},height=0.9631290750000194]:0.5639500000000623,((7334[&length_range={0.025653,2.109858},height_95%_HPD={2.0000000517939043E-6,9.000000062542313E-6},length_95%_HPD={0.098128,1.678442},length=0.6522933600000002,length_median=0.54473,height_median=6.000000013273166E-6,height_range={5.6843418860808015E-14,1.1999999884437784E-5},height=5.925000018862647E-6]:0.5447329999999937,(7333[&length_range={0.016585,1.677196},height_95%_HPD={2.9999999355823093E-6,1.0000000031595846E-5},length_95%_HPD={0.016585,0.584899},length=0.2875504999999998,length_median=0.23714000000000002,height_median=6.000000013273166E-6,height_range={1.0000000543186616E-6,1.1999999884437784E-5},height=5.87500001856256E-6]:0.23714200000004837,7332[&length_range={0.016585,1.677196},height_95%_HPD={2.9999999355823093E-6,1.0000000031595846E-5},length_95%_HPD={0.016585,0.584899},length=0.2875504999999998,length_median=0.23714000000000002,height_median=6.000000013273166E-6,height_range={1.0000000543186616E-6,1.1999999884437784E-5},height=5.87500001856256E-6]:0.23714200000004837)[&length_range={0.008788,1.472881},height_95%_HPD={0.016591000000062195,0.5849029999999686},length_95%_HPD={0.008788,1.032791},length=0.36474291000000003,posterior=1.0,length_median=0.2727395,height_median=0.23714800000006164,height_range={0.016591000000062195,1.6771990000000585},height=0.2875563750000194]:0.3075909999999453)[&length_range={0.04168,2.381938},height_95%_HPD={0.09813300000001846,1.6784480000000315},length_95%_HPD={0.04168,1.313845},length=0.5692111049999997,posterior=1.0,length_median=0.45269400000000004,height_median=0.544739000000007,height_range={0.02566000000007307,2.1098620000000494},height=0.6522992850000189]:0.4634385000000094,(7336[&length_range={0.046546,4.114427},height_95%_HPD={2.000000023372195E-6,9.000000062542313E-6},length_95%_HPD={0.122332,2.495051},length=1.0476762449999995,length_median=0.8402989999999999,height_median=6.000000013273166E-6,height_range={1.0000000543186616E-6,1.1999999884437784E-5},height=5.91000001975317E-6]:0.901191999999952,(7335[&length_range={0.050234,4.065555},height_95%_HPD={1.9999999381070666E-6,9.000000090964022E-6},length_95%_HPD={0.102225,2.354509},length=0.9775617300000005,length_median=0.78721,height_median=6.000000013273166E-6,height_range={8.526512829121202E-14,1.1999999884437784E-5},height=5.8550000187551635E-6]:0.7542670000000271,(7339[&length_range={0.002294,1.568047},height_95%_HPD={1.999999966528776E-6,9.000000062542313E-6},length_95%_HPD={0.002294,0.614932},length=0.22862757499999986,length_median=0.15535,height_median=6.000000013273166E-6,height_range={8.526512829121202E-14,1.1999999884437784E-5},height=5.880000019402587E-6]:0.15534900000000107,(7337[&length_range={2.27E-4,1.234163},height_95%_HPD={1.9999999381070666E-6,9.000000034120603E-6},length_95%_HPD={2.27E-4,0.353161},length=0.141903015,length_median=0.09744900000000001,height_median=6.000000013273166E-6,height_range={5.6843418860808015E-14,1.1999999884437784E-5},height=5.865000018729916E-6]:0.09744900000004009,7338[&length_range={2.27E-4,1.234163},height_95%_HPD={1.9999999381070666E-6,9.000000034120603E-6},length_95%_HPD={2.27E-4,0.353161},length=0.141903015,length_median=0.09744900000000001,height_median=6.000000013273166E-6,height_range={5.6843418860808015E-14,1.1999999884437784E-5},height=5.865000018729916E-6]:0.09744900000004009)[&length_range={5.0E-6,1.329569},height_95%_HPD={2.3099999995679354E-4,0.35316700000015544},length_95%_HPD={5.0E-6,0.280959},length=0.08672457499999997,posterior=1.0,length_median=0.039078,height_median=0.09745500000005336,height_range={2.3099999995679354E-4,1.2341650000000186},height=0.14190888000001933]:0.05789999999996098)[&length_range={0.012335,3.810723},height_95%_HPD={0.0023010000000738273,0.6149409999999875},length_95%_HPD={0.012335,1.739298},length=0.6993798850000001,posterior=1.0,length_median=0.526696,height_median=0.15535500000001434,height_range={0.0023010000000738273,1.5680510000000538},height=0.22863345500001914]:0.598918000000026)[&length_range={1.06E-4,1.35075},height_95%_HPD={0.10222900000002255,2.2673029999998846},length_95%_HPD={1.06E-4,0.539255},length=0.17464939130434784,posterior=0.69,length_median=0.1060445,height_median=0.7542730000000404,height_range={0.10222900000002255,4.065557000000098},height=0.9754633188405959]:0.14692499999992492)[&length_range={3.91E-4,2.087903},height_95%_HPD={0.05024000000008755,2.477088000000009},length_95%_HPD={3.91E-4,0.462063},length=0.1257389333333333,posterior=0.975,length_median=0.053287,height_median=0.9011979999999653,height_range={0.05024000000008755,4.1144290000000865},height=1.0993491743589938]:0.10697950000005108)[&length_range={0.016607,1.904943},height_95%_HPD={0.14870200000001432,2.8284879999999077},length_95%_HPD={0.016607,0.938008},length=0.3920553699999998,posterior=1.0,length_median=0.32517300000000005,height_median=1.0081775000000164,height_range={0.06734000000008677,4.338174000000095},height=1.223072290000019]:0.3684380000000971)[&length_range={0.066196,5.396498},height_95%_HPD={0.17655399999995325,3.647213000000022},length_95%_HPD={0.121097,2.640668},length=1.0906930249999998,posterior=1.0,length_median=0.8693415,height_median=1.3766155000001135,height_range={0.1016640000000848,5.654934999999966},height=1.6151276600000193]:1.1992984999998981,((7313[&length_range={0.124307,7.367734},height_95%_HPD={2.000000023372195E-6,9.000000005698894E-6},length_95%_HPD={0.124307,3.867161},length=1.651157245000001,length_median=1.3694285000000002,height_median=6.000000013273166E-6,height_range={1.0000000543186616E-6,1.099999994380596E-5},height=5.890000017814145E-6]:1.3694269999999307,(7314[&length_range={0.049693,5.424619},height_95%_HPD={2.000000023372195E-6,9.000000034120603E-6},length_95%_HPD={0.049693,2.723552},length=1.1614242000000004,length_median=0.9650455,height_median=5.999999984851456E-6,height_range={5.6843418860808015E-14,1.099999994380596E-5},height=5.825000016841386E-6]:0.9650470000000269,7315[&length_range={0.049693,5.424619},height_95%_HPD={2.000000023372195E-6,9.000000034120603E-6},length_95%_HPD={0.049693,2.723552},length=1.1614242000000004,length_median=0.9650455,height_median=5.999999984851456E-6,height_range={5.6843418860808015E-14,1.099999994380596E-5},height=5.825000016841386E-6]:0.9650470000000269)[&length_range={0.004093,3.032758},height_95%_HPD={0.0496990000000892,2.7235589999999945},length_95%_HPD={0.004093,1.419779},length=0.48973310999999997,posterior=1.0,length_median=0.323307,height_median=0.9650530000000117,height_range={0.0496990000000892,5.424629999999951},height=1.1614300250000178]:0.40437999999993224)[&length_range={0.021789,2.977736},height_95%_HPD={0.12431300000008605,3.867162000000093},length_95%_HPD={0.021789,1.397369},length=0.5229349800000002,posterior=1.0,length_median=0.40253300000000003,height_median=1.369432999999944,height_range={0.12431300000008605,7.367744999999957},height=1.651163135000018]:0.4614400000000103,((7312[&length_range={0.046739,6.050221},height_95%_HPD={2.0000000802156137E-6,9.000000062542313E-6},length_95%_HPD={0.118505,2.884345},length=1.2052370249999997,length_median=0.926589,height_median=5.999999984851456E-6,height_range={1.0000000258969521E-6,1.0999999915384251E-5},height=5.840000017940383E-6]:0.9265880000000095,(7311[&length_range={0.00187,1.831391},height_95%_HPD={2.000000023372195E-6,9.000000062542313E-6},length_95%_HPD={0.007417,0.601284},length=0.14902329500000008,length_median=0.068057,height_median=5.999999984851456E-6,height_range={1.0000000258969521E-6,1.1999999912859494E-5},height=5.865000020008892E-6]:0.06805700000002446,7310[&length_range={0.00187,1.831391},height_95%_HPD={2.000000023372195E-6,9.000000062542313E-6},length_95%_HPD={0.007417,0.601284},length=0.14902329500000008,length_median=0.068057,height_median=5.999999984851456E-6,height_range={1.0000000258969521E-6,1.1999999912859494E-5},height=5.865000020008892E-6]:0.06805700000002446)[&length_range={0.044869,5.904895},height_95%_HPD={0.007422999999960211,0.6012900000000343},length_95%_HPD={0.044869,2.671944},length=1.0562137049999998,posterior=1.0,length_median=0.8223134999999999,height_median=0.06806300000000931,height_range={0.0018770000000927212,1.8313940000000457},height=0.14902916000001895]:0.8585309999999851)[&length_range={0.012503,3.606245},height_95%_HPD={0.11850899999998887,2.884352000000007},length_95%_HPD={0.015855,1.476647},length=0.5079859499999999,posterior=1.0,length_median=0.338552,height_median=0.9265939999999944,height_range={0.04674600000009832,6.050229999999942},height=1.205242865000018]:0.4874900000001361,7309[&length_range={0.086089,7.638726},height_95%_HPD={2.000000023372195E-6,9.000000034120603E-6},length_95%_HPD={0.171523,4.030904},length=1.7132229449999992,length_median=1.4140785,height_median=5.999999984851456E-6,height_range={1.0000000543186616E-6,1.1999999912859494E-5},height=5.870000019001509E-6]:1.4140780000001456)[&length_range={0.019912,2.353171},height_95%_HPD={0.17153200000001334,4.030911000000003},length_95%_HPD={0.019912,1.365727},length=0.46086929999999965,posterior=1.0,length_median=0.355661,height_median=1.4140840000001305,height_range={0.08609600000011142,7.638735999999938},height=1.7132288150000181]:0.4167889999998238)[&length_range={0.013585,3.957929},height_95%_HPD={0.14962500000009982,4.539774000000023},length_95%_HPD={0.013585,1.465528},length=0.5031440899999999,posterior=1.0,length_median=0.3480185,height_median=1.8308729999999542,height_range={0.14962500000009982,8.519912999999946},height=2.174098115000021]:0.7450410000000574)[&length_range={0.00591,2.762189},height_95%_HPD={0.195611000000099,5.103655000000003},length_95%_HPD={0.00591,1.659147},length=0.5430848965517242,posterior=0.29,length_median=0.31597949999999997,height_median=2.5759140000000116,height_range={0.195611000000099,7.567038000000025},height=2.706077103448292]:0.25570199999999943)[&length_range={0.019435,3.624995},height_95%_HPD={0.4157940000000053,6.014866999999953},length_95%_HPD={0.032926,1.986672},length=0.7602372049999999,posterior=1.0,length_median=0.5712585,height_median=2.831616000000011,height_range={0.4157940000000053,9.160976999999946},height=2.989496975000021]:0.7203675000000374,(((7298[&length_range={0.040463,3.357636},height_95%_HPD={2.0000000517939043E-6,9.000000005698894E-6},length_95%_HPD={0.080014,1.514413},length=0.5735314899999999,length_median=0.4583755,height_median=6.000000013273166E-6,height_range={1.000000082740371E-6,1.1999999884437784E-5},height=5.850000019052004E-6]:0.4583769999999845,7297[&length_range={0.040463,3.357636},height_95%_HPD={2.0000000517939043E-6,9.000000005698894E-6},length_95%_HPD={0.080014,1.514413},length=0.5735314899999999,length_median=0.4583755,height_median=6.000000013273166E-6,height_range={1.000000082740371E-6,1.1999999884437784E-5},height=5.850000019052004E-6]:0.4583769999999845)[&length_range={0.176633,6.849728},height_95%_HPD={0.080016999999998,1.5144160000000966},length_95%_HPD={0.176633,4.006107},length=1.8950458199999987,posterior=1.0,length_median=1.632193,height_median=0.45838299999999776,height_range={0.04046800000008943,3.3576410000000863},height=0.5735373400000197]:1.635527000000053,(7299[&length_range={0.157157,5.85019},height_95%_HPD={2.0000000517939043E-6,9.000000005698894E-6},length_95%_HPD={0.157157,3.786451},length=1.6978330499999998,length_median=1.4738060000000002,height_median=5.999999984851456E-6,height_range={1.0000000543186616E-6,1.099999997222767E-5},height=5.860000018316214E-6]:1.4738074999999924,(7300[&length_range={0.082318,4.250341},height_95%_HPD={3.0000000208474376E-6,9.999999917909008E-6},length_95%_HPD={0.082318,2.595929},length=0.9893452549999999,length_median=0.8416325,height_median=6.000000013273166E-6,height_range={1.0000000543186616E-6,1.099999997222767E-5},height=5.855000018328837E-6]:0.8416330000000158,(7301[&length_range={0.066167,3.910943},height_95%_HPD={2.000000165480742E-6,9.000000062542313E-6},length_95%_HPD={0.066167,2.104138},length=0.8224763849999996,length_median=0.6679005,height_median=5.999999984851456E-6,height_range={1.0000000543186616E-6,1.099999997222767E-5},height=5.835000018947767E-6]:0.6679030000000381,((7303[&length_range={0.018546,1.198322},height_95%_HPD={2.000000108637323E-6,9.000000119385732E-6},length_95%_HPD={0.03907,0.825606},length=0.31072958500000014,length_median=0.2464915,height_median=5.999999984851456E-6,height_range={8.526512829121202E-14,1.1000000029071089E-5},height=5.8250000174098205E-6]:0.24649399999999844,7302[&length_range={0.018546,1.198322},height_95%_HPD={2.000000108637323E-6,9.000000119385732E-6},length_95%_HPD={0.03907,0.825606},length=0.31072958500000014,length_median=0.2464915,height_median=5.999999984851456E-6,height_range={8.526512829121202E-14,1.1000000029071089E-5},height=5.8250000174098205E-6]:0.24649399999999844)[&length_range={0.017205,2.23656},height_95%_HPD={0.03907699999999181,0.8256100000000401},length_95%_HPD={0.017205,0.918407},length=0.3636527999999997,posterior=1.0,length_median=0.29346700000000003,height_median=0.2464999999999833,height_range={0.01855000000003315,1.1983270000000346},height=0.31073541000001753]:0.30387000000004605,7304[&length_range={0.035751,3.398984},height_95%_HPD={2.9999999640040187E-6,1.0000000003174137E-5},length_95%_HPD={0.035751,1.765126},length=0.6743823449999998,length_median=0.5503644999999999,height_median=5.999999984851456E-6,height_range={1.0000000543186616E-6,1.099999997222767E-5},height=5.8650000167403955E-6]:0.5503640000000445)[&length_range={0.004893,0.976517},height_95%_HPD={0.035755000000023074,1.7651309999999967},length_95%_HPD={0.004893,0.419901},length=0.14809401,posterior=1.0,length_median=0.10751050000000001,height_median=0.5503700000000293,height_range={0.035755000000023074,3.3989850000000956},height=0.6743882100000177]:0.11753899999999362)[&length_range={0.009741,1.239169},height_95%_HPD={0.06617300000010573,2.1041450000000452},length_95%_HPD={0.009741,0.426916},length=0.16686888999999994,posterior=1.0,length_median=0.11652399999999999,height_median=0.667909000000023,height_range={0.06617300000010573,3.910944000000086},height=0.8224822200000185]:0.17373000000000616)[&length_range={0.071614,2.718463},height_95%_HPD={0.08232400000011353,2.5959350000000825},length_95%_HPD={0.071614,1.639228},length=0.7084878000000002,posterior=1.0,length_median=0.540048,height_median=0.8416390000000291,height_range={0.08232400000011353,4.250343000000072},height=0.989351110000019]:0.6321744999999481)[&length_range={0.059938,2.809157},height_95%_HPD={0.15716300000011074,3.7864599999999484},length_95%_HPD={0.132874,2.036534},length=0.7707442499999996,posterior=1.0,length_median=0.632341,height_median=1.4738134999999772,height_range={0.15716300000011074,5.850192000000078},height=1.6978389100000186]:0.6200965000000735)[&length_range={0.015865,4.055525},height_95%_HPD={0.21710100000009902,5.09686499999998},length_95%_HPD={0.015865,1.868404},length=0.6904095700000006,posterior=1.0,length_median=0.5276835,height_median=2.093910000000051,height_range={0.21710100000009902,8.209869999999967},height=2.46858316000002]:0.7803669999999556,(7308[&length_range={0.175832,6.174564},height_95%_HPD={2.9999999355823093E-6,9.999999917909008E-6},length_95%_HPD={0.354878,4.11674},length=1.8896481950000004,length_median=1.728499,height_median=5.999999999062311E-6,height_range={1.000000082740371E-6,1.1999999912859494E-5},height=5.880000019828913E-6]:1.7284990000000846,(7305[&length_range={0.078224,5.087708},height_95%_HPD={1.9999999949504854E-6,9.000000005698894E-6},length_95%_HPD={0.165838,2.565138},length=1.0998519199999996,length_median=0.9068885,height_median=6.000000013273166E-6,height_range={1.0000000543186616E-6,1.1999999884437784E-5},height=5.895000019648933E-6]:0.9068880000000519,(7306[&length_range={0.047702,3.726859},height_95%_HPD={2.000000023372195E-6,9.000000062542313E-6},length_95%_HPD={0.118548,2.274522},length=0.9374868650000003,length_median=0.788802,height_median=6.000000013273166E-6,height_range={1.0000000543186616E-6,1.1999999884437784E-5},height=5.9600000207638E-6]:0.7888040000000132,7307[&length_range={0.047702,3.726859},height_95%_HPD={2.000000023372195E-6,9.000000062542313E-6},length_95%_HPD={0.118548,2.274522},length=0.9374868650000003,length_median=0.788802,height_median=6.000000013273166E-6,height_range={1.0000000543186616E-6,1.1999999884437784E-5},height=5.9600000207638E-6]:0.7888040000000132)[&length_range={0.008156,2.03574},height_95%_HPD={0.11855299999999147,2.274526000000094},length_95%_HPD={0.008156,0.419994},length=0.1623649899999999,posterior=1.0,length_median=0.103256,height_median=0.7888100000000264,height_range={0.047709000000111246,3.726863000000037},height=0.93749282500002]:0.11808400000003871)[&length_range={0.014323,2.632171},height_95%_HPD={0.16584399999996435,2.565148999999934},length_95%_HPD={0.055124,1.703367},length=0.7897962600000001,posterior=1.0,length_median=0.6784455,height_median=0.9068940000000651,height_range={0.07823100000010186,5.087715999999972},height=1.0998578150000196]:0.8216110000000185)[&length_range={0.045267,4.375091},height_95%_HPD={0.3548820000000035,4.116743999999983},length_95%_HPD={0.141255,2.912663},length=1.2693386549999994,posterior=1.0,length_median=1.1780005,height_median=1.7285050000000837,height_range={0.17583800000011252,6.1745749999999475},height=1.8896540750000188]:1.1457719999999227)[&length_range={0.012313,3.413535},height_95%_HPD={0.40104900000000043,6.018341999999905},length_95%_HPD={0.012313,1.614496},length=0.5907414499999999,posterior=1.0,length_median=0.432646,height_median=2.8742770000000064,height_range={0.40104900000000043,9.063001999999955},height=3.1589927300000205]:0.677706500000042)[&length_range={0.051228,4.88638},height_95%_HPD={0.5311890000000119,7.254613000000035},length_95%_HPD={0.051228,2.190411},length=0.8073177850000002,posterior=1.0,length_median=0.6032905,height_median=3.5519835000000484,height_range={0.5311890000000119,10.402771000000087},height=3.7497341800000203]:0.8234564999999634)[&length_range={0.032521,3.536359},height_95%_HPD={0.7823170000000061,8.82028100000008},length_95%_HPD={0.060675,2.134099},length=0.8237501650000004,posterior=1.0,length_median=0.6270845,height_median=4.375440000000012,height_range={0.7823170000000061,12.413209999999964},height=4.557051965000021]:0.696237500000052,(((7286[&length_range={0.090544,3.761896},height_95%_HPD={2.9999999640040187E-6,9.999999946330718E-6},length_95%_HPD={0.090544,1.80825},length=0.60052744,length_median=0.315897,height_median=5.999999984851456E-6,height_range={5.6843418860808015E-14,1.1999999912859494E-5},height=5.79500002174882E-6]:0.31590050000002634,7285[&length_range={0.090544,3.761896},height_95%_HPD={2.9999999640040187E-6,9.999999946330718E-6},length_95%_HPD={0.090544,1.80825},length=0.60052744,length_median=0.315897,height_median=5.999999984851456E-6,height_range={5.6843418860808015E-14,1.1999999912859494E-5},height=5.79500002174882E-6]:0.31590050000002634)[&length_range={0.007794,4.993907},height_95%_HPD={0.09054700000004345,1.8082579999999382},length_95%_HPD={0.007794,2.722382},length=0.796579835,posterior=1.0,length_median=0.505708,height_median=0.3159065000000112,height_range={0.09054700000004345,3.761901000000023},height=0.6005332350000221]:0.6677944999999994,7287[&length_range={0.154973,5.393633},height_95%_HPD={2.999999992425728E-6,9.000000062542313E-6},length_95%_HPD={0.154973,3.741616},length=1.397107225,length_median=0.9836955000000001,height_median=5.999999984851456E-6,height_range={1.000000082740371E-6,1.1999999941281203E-5},height=5.845000021054147E-6]:0.9836950000000257)[&length_range={0.240322,10.896252},height_95%_HPD={0.15497900000002574,3.7416209999999523},length_95%_HPD={0.240322,6.594946},length=3.1632421150000023,posterior=1.0,length_median=2.8053035,height_median=0.9837010000000106,height_range={0.15497900000002574,5.3936399999999765},height=1.3971130700000218]:3.1880814999999814,((7283[&length_range={0.031169,3.368283},height_95%_HPD={2.999999992425728E-6,9.999999946330718E-6},length_95%_HPD={0.031169,1.683574},length=0.5738644099999999,length_median=0.322535,height_median=5.999999956429747E-6,height_range={1.0000000258969521E-6,1.0999999915384251E-5},height=5.835000021505721E-6]:0.3225345000000459,7282[&length_range={0.031169,3.368283},height_95%_HPD={2.999999992425728E-6,9.999999946330718E-6},length_95%_HPD={0.031169,1.683574},length=0.5738644099999999,length_median=0.322535,height_median=5.999999956429747E-6,height_range={1.0000000258969521E-6,1.0999999915384251E-5},height=5.835000021505721E-6]:0.3225345000000459)[&length_range={0.01016,3.596016},height_95%_HPD={0.031174999999961983,1.6835810000000322},length_95%_HPD={0.01016,2.459868},length=0.6472533349999995,posterior=1.0,length_median=0.2929025,height_median=0.32254050000000234,height_range={0.031174999999961983,3.3682879999999784},height=0.5738702450000212]:0.5996135000000606,7284[&length_range={0.050792,5.935431},height_95%_HPD={2.9999999355823093E-6,9.999999946330718E-6},length_95%_HPD={0.101281,3.443458},length=1.2211176949999991,length_median=0.922148,height_median=5.999999984851456E-6,height_range={1.0000000543186616E-6,1.099999994380596E-5},height=5.885000022232134E-6]:0.9221480000000781)[&length_range={0.259054,11.604549},height_95%_HPD={0.10128700000001345,3.443466000000001},length_95%_HPD={0.259054,7.029694},length=3.3392316049999975,posterior=1.0,length_median=2.8581830000000004,height_median=0.922154000000063,height_range={0.05079799999995771,5.9354340000001},height=1.221123580000021]:3.249628499999929)[&length_range={0.008084,3.305475},height_95%_HPD={0.8572929999999985,8.975109000000032},length_95%_HPD={0.008084,2.248232},length=0.8204469449999998,posterior=1.0,length_median=0.5898680000000001,height_median=4.171782499999992,height_range={0.8572929999999985,12.787916999999965},height=4.560355185000023]:0.8998950000000718)[&length_range={0.052508,3.465934},height_95%_HPD={0.9292499999999961,10.427042000000029},length_95%_HPD={0.052508,2.12411},length=0.7138214949999999,posterior=1.0,length_median=0.5048239999999999,height_median=5.071677500000064,height_range={0.9292499999999961,13.853530999999961},height=5.380802130000019]:0.43004699999998763,(7340[&length_range={0.730852,12.72572},height_95%_HPD={2.9999999640040187E-6,9.000000119385732E-6},length_95%_HPD={0.730852,8.261308},length=4.492242060000002,length_median=4.034371500000001,height_median=5.999999984851456E-6,height_range={8.526512829121202E-14,1.0999999915384251E-5},height=5.840000022629965E-6]:4.034371500000049,7341[&length_range={0.730852,12.72572},height_95%_HPD={2.9999999640040187E-6,9.000000119385732E-6},length_95%_HPD={0.730852,8.261308},length=4.492242060000002,length_median=4.034371500000001,height_median=5.999999984851456E-6,height_range={8.526512829121202E-14,1.0999999915384251E-5},height=5.840000022629965E-6]:4.034371500000049)[&length_range={0.087394,7.839471},height_95%_HPD={0.7308570000000714,8.261313000000001},length_95%_HPD={0.087394,4.241671},length=1.376690455000001,posterior=1.0,length_median=0.9584655,height_median=4.0343775000000335,height_range={0.7308570000000714,12.725727999999975},height=4.492247900000023]:1.467347000000018)[&length_range={3.44E-4,2.079503},height_95%_HPD={1.276137000000034,11.058463000000032},length_95%_HPD={3.44E-4,0.832619},length=0.2572451666666667,posterior=0.39,length_median=0.1261895,height_median=5.501724500000051,height_range={1.276137000000034,14.09681499999995},height=5.911641307692338]:0.4959004999999763,7342[&length_range={1.262581,14.954323},height_95%_HPD={2.000000023372195E-6,9.000000005698894E-6},length_95%_HPD={1.262581,11.633773},length=5.868561555000002,length_median=5.459035500000001,height_median=6.000000013273166E-6,height_range={1.0000000543186616E-6,1.0999999915384251E-5},height=5.840000022629965E-6]:5.9976190000000145)[&length_range={0.174073,9.731296},height_95%_HPD={1.4416740000000061,12.248115000000169},length_95%_HPD={0.317842,5.164663},length=2.338654489999999,posterior=1.0,length_median=1.9428955,height_median=5.997625000000028,height_range={1.2764810000000466,16.616865999999916},height=6.295645815000021]:2.0472809999999697,((7275[&length_range={0.439334,10.434108},height_95%_HPD={2.0000000517939043E-6,9.000000005698894E-6},length_95%_HPD={0.532321,6.761066},length=2.7053343700000023,length_median=2.0592610000000002,height_median=5.999999984851456E-6,height_range={1.0000000543186616E-6,1.1999999941281203E-5},height=5.790000022471986E-6]:2.059261500000005,(7273[&length_range={0.349905,6.336195},height_95%_HPD={1.0000000543186616E-6,8.00000009348878E-6},length_95%_HPD={0.349905,4.676371},length=1.9344601750000012,length_median=1.5292575,height_median=5.999999984851456E-6,height_range={1.0000000543186616E-6,1.099999994380596E-5},height=5.76500002111402E-6]:1.5292574999999857,7274[&length_range={0.349905,6.336195},height_95%_HPD={1.0000000543186616E-6,8.00000009348878E-6},length_95%_HPD={0.349905,4.676371},length=1.9344601750000012,length_median=1.5292575,height_median=5.999999984851456E-6,height_range={1.0000000543186616E-6,1.099999994380596E-5},height=5.76500002111402E-6]:1.5292574999999857)[&length_range={0.016497,6.016064},height_95%_HPD={0.34991499999998155,4.676377000000031},length_95%_HPD={0.016497,2.081861},length=0.7708742199999997,posterior=1.0,length_median=0.4638585,height_median=1.5292634999999706,height_range={0.34991499999998155,6.336200000000105},height=1.934465940000021]:0.5300040000000195)[&length_range={0.424769,11.018881},height_95%_HPD={0.532327000000123,6.761071000000015},length_95%_HPD={0.424769,7.110805},length=3.4744203049999967,posterior=1.0,length_median=3.1004575,height_median=2.05926749999999,height_range={0.4393439999999771,10.434109000000063},height=2.7053401600000218]:3.5843724999999864,((7277[&length_range={0.104453,6.2336},height_95%_HPD={2.9999999640040187E-6,9.000000005698894E-6},length_95%_HPD={0.104453,2.668552},length=0.91534278,length_median=0.602599,height_median=5.999999984851456E-6,height_range={1.0000000543186616E-6,1.1999999912859494E-5},height=5.7750000233625085E-6]:0.6025984999999565,7276[&length_range={0.104453,6.2336},height_95%_HPD={2.9999999640040187E-6,9.000000005698894E-6},length_95%_HPD={0.104453,2.668552},length=0.91534278,length_median=0.602599,height_median=5.999999984851456E-6,height_range={1.0000000543186616E-6,1.1999999912859494E-5},height=5.7750000233625085E-6]:0.6025984999999565)[&length_range={0.271997,8.454071},height_95%_HPD={0.10445900000001984,2.6685560000000237},length_95%_HPD={0.271997,5.862614},length=2.6608267700000003,posterior=1.0,length_median=2.229466,height_median=0.6026044999999414,height_range={0.10445900000001984,6.233603000000102},height=0.9153485550000228]:2.5773990000001135,(7281[&length_range={0.642571,9.586993},height_95%_HPD={2.999999992425728E-6,9.000000090964022E-6},length_95%_HPD={0.642571,6.15266},length=3.002242575000001,length_median=2.6778525,height_median=6.000000013273166E-6,height_range={1.0000000543186616E-6,1.1999999941281203E-5},height=5.89000002221951E-6]:2.677850499999991,(7280[&length_range={0.376366,7.519426},height_95%_HPD={2.9999999640040187E-6,9.000000090964022E-6},length_95%_HPD={0.376366,5.100352},length=2.416752370000001,length_median=2.184575,height_median=5.999999984851456E-6,height_range={1.0000000543186616E-6,1.1999999941281203E-5},height=5.825000022809945E-6]:2.184573500000056,(7279[&length_range={0.139915,2.702261},height_95%_HPD={2.999999992425728E-6,9.000000005698894E-6},length_95%_HPD={0.209615,1.973648},length=0.9714387550000003,length_median=0.8647180000000001,height_median=5.999999984851456E-6,height_range={1.0000000543186616E-6,1.100000000064938E-5},height=5.8550000210289E-6]:0.8647195000000352,7278[&length_range={0.139915,2.702261},height_95%_HPD={2.999999992425728E-6,9.000000005698894E-6},length_95%_HPD={0.209615,1.973648},length=0.9714387550000003,length_median=0.8647180000000001,height_median=5.999999984851456E-6,height_range={1.0000000543186616E-6,1.100000000064938E-5},height=5.8550000210289E-6]:0.8647195000000352)[&length_range={0.173147,5.545778},height_95%_HPD={0.2096220000000244,1.973651000000018},length_95%_HPD={0.173147,3.345112},length=1.445313585,posterior=1.0,length_median=1.207278,height_median=0.86472550000002,height_range={0.13991900000007718,2.7022650000000397},height=0.9714446100000217]:1.3198540000000207)[&length_range={0.053634,3.526558},height_95%_HPD={0.3763709999999776,5.100359999999938},length_95%_HPD={0.053634,1.708118},length=0.5854902699999996,posterior=1.0,length_median=0.41039000000000003,height_median=2.1845795000000408,height_range={0.3763709999999776,7.519429000000031},height=2.4167581950000208]:0.49327699999996355)[&length_range={0.016052,3.74562},height_95%_HPD={0.6425780000000145,6.152668999999918},length_95%_HPD={0.016052,1.563554},length=0.5739268599999999,posterior=1.0,length_median=0.4214735,height_median=2.6778565000000043,height_range={0.6425780000000145,9.586994000000061},height=3.0022484650000223]:0.5021470000000505)[&length_range={0.210471,7.606461},height_95%_HPD={0.821692999999982,7.526161999999914},length_95%_HPD={0.378485,5.631245},length=2.6035851400000007,posterior=1.0,length_median=2.226788,height_median=3.180003500000055,height_range={0.726411000000013,10.640405000000072},height=3.576175325000023]:2.4636364999999216)[&length_range={0.057348,6.440167},height_95%_HPD={1.5777849999999773,11.841460000000168},length_95%_HPD={0.057348,3.840839},length=1.795251830000001,posterior=1.0,length_median=1.5487735,height_median=5.6436399999999765,height_range={1.4407550000000526,14.785890000000066},height=6.179760465000022]:2.401266000000021)[&length_range={0.079569,3.843076},height_95%_HPD={2.3391660000000343,15.836943000000048},length_95%_HPD={0.079569,2.213059},length=0.8255186075949366,posterior=0.395,length_median=0.593864,height_median=8.044905999999997,height_range={2.3391660000000343,19.916342999999912},height=8.57240420253167]:0.3888565000000028)[&length_range={0.22115,12.051261},height_95%_HPD={2.2617410000000007,16.80700700000017},length_95%_HPD={0.41029,8.659642},length=3.710933469999999,posterior=1.0,length_median=3.183236,height_median=8.4337625,height_range={2.2617410000000007,20.338097999999945},height=8.960380155000031]:3.3997559999999893,((7346[&length_range={1.338788,17.03087},height_95%_HPD={1.9999999949504854E-6,8.999999977277184E-6},length_95%_HPD={1.703027,12.749562},length=6.236846744999998,length_median=5.4589775,height_median=5.999999984851456E-6,height_range={1.0000000258969521E-6,1.099999994380596E-5},height=5.7050000224023736E-6]:5.134505000000047,7343[&length_range={1.324589,15.079712},height_95%_HPD={1.999999966528776E-6,9.000000005698894E-6},length_95%_HPD={1.703027,12.027037},length=5.7801439399999985,length_median=5.136417,height_median=6.000000013273166E-6,height_range={1.0000000258969521E-6,1.099999994380596E-5},height=5.755000023555112E-6]:5.1345050000000185)[&length_range={0.00274,10.524253},height_95%_HPD={1.7030329999999765,11.911315000000016},length_95%_HPD={0.00274,3.088851},length=0.7677876962025313,posterior=0.395,length_median=0.245235,height_median=5.134511000000032,height_range={1.7030329999999765,12.749564000000078},height=5.364915341772177]:0.4810910000000206,(7344[&length_range={0.815798,10.183551},height_95%_HPD={1.999999966528776E-6,9.000000062542313E-6},length_95%_HPD={0.988709,8.168659},length=4.165739874999997,length_median=3.8257455,height_median=6.000000013273166E-6,height_range={9.999999974752427E-7,1.100000000064938E-5},height=5.815000022977301E-6]:3.8257434999999873,7345[&length_range={0.815798,10.183551},height_95%_HPD={1.999999966528776E-6,9.000000062542313E-6},length_95%_HPD={0.988709,8.168659},length=4.165739874999997,length_median=3.8257455,height_median=6.000000013273166E-6,height_range={9.999999974752427E-7,1.100000000064938E-5},height=5.815000022977301E-6]:3.8257434999999873)[&length_range={0.197359,10.102489},height_95%_HPD={0.988715000000127,8.168668999999966},length_95%_HPD={0.197359,4.760322},length=1.9176801449999987,posterior=1.0,length_median=1.4816565,height_median=3.8257495000000006,height_range={0.8158030000000736,10.183558999999917},height=4.16574569000002]:1.7898525000000518)[&length_range={0.149498,18.716082},height_95%_HPD={1.7286780000000306,13.83720700000002},length_95%_HPD={0.762343,14.424127},length=6.131185034999998,posterior=1.0,length_median=5.395698,height_median=5.615602000000052,height_range={1.338794000000064,17.778413999999998},height=6.540128590000023]:6.217916499999937)[&length_range={0.124713,9.69449},height_95%_HPD={3.6619809999999973,22.004310000000032},length_95%_HPD={0.124713,5.696155},length=2.2064745149999996,posterior=1.0,length_median=1.795188,height_median=11.83351849999999,height_range={3.6619809999999973,30.877292999999952},height=12.671313625000039]:1.9300225000000637,(7354[&length_range={2.580432,27.592457},height_95%_HPD={2.0000000802156137E-6,9.000000005698894E-6},length_95%_HPD={2.580432,17.440311},length=9.784664710000005,length_median=9.2369005,height_median=6.000000013273166E-6,height_range={1.9999999949504854E-6,1.100000000064938E-5},height=5.865000022566846E-6]:9.236901000000074,((7352[&length_range={0.999579,14.453327},height_95%_HPD={1.9999999949504854E-6,8.00000006506707E-6},length_95%_HPD={0.999579,8.514548},length=4.600729059999999,length_median=4.1732255,height_median=6.000000013273166E-6,height_range={1.9999999949504854E-6,1.1000000029071089E-5},height=5.810000022563599E-6]:4.173227000000011,7353[&length_range={0.999579,14.453327},height_95%_HPD={1.9999999949504854E-6,8.00000006506707E-6},length_95%_HPD={0.999579,8.514548},length=4.600729059999999,length_median=4.1732255,height_median=6.000000013273166E-6,height_range={1.9999999949504854E-6,1.1000000029071089E-5},height=5.810000022563599E-6]:4.173227000000011)[&length_range={0.084698,7.282704},height_95%_HPD={0.9995810000000347,8.514555000000087},length_95%_HPD={0.182738,4.428825},length=2.0654492550000003,posterior=1.0,length_median=1.8031935,height_median=4.173233000000025,height_range={0.9995810000000347,14.453330000000165},height=4.600734870000022]:1.9958070000000134,((7347[&length_range={0.026692,7.447602},height_95%_HPD={2.0000000517939043E-6,9.000000034120603E-6},length_95%_HPD={0.026692,3.814169},length=0.9705623249999998,length_median=0.422436,height_median=5.999999984851456E-6,height_range={1.0000000258969521E-6,1.1999999912859494E-5},height=5.795000024448882E-6]:0.4224350000000783,7348[&length_range={0.026692,7.447602},height_95%_HPD={2.0000000517939043E-6,9.000000034120603E-6},length_95%_HPD={0.026692,3.814169},length=0.9705623249999998,length_median=0.422436,height_median=5.999999984851456E-6,height_range={1.0000000258969521E-6,1.1999999912859494E-5},height=5.795000024448882E-6]:0.4224350000000783)[&length_range={0.308044,15.901127},height_95%_HPD={0.026696000000015374,3.8141760000000318},length_95%_HPD={1.183878,9.537435},length=4.584674930000002,posterior=1.0,length_median=4.2652965,height_median=0.4224410000000631,height_range={0.026696000000015374,7.447608999999943},height=0.9705681200000243]:4.597198499999948,(7349[&length_range={0.786206,9.971327},height_95%_HPD={2.0000000517939043E-6,9.000000034120603E-6},length_95%_HPD={0.786206,7.313715},length=3.8181162350000024,length_median=3.6077595000000002,height_median=6.000000013273166E-6,height_range={9.999999974752427E-7,1.1000000114336217E-5},height=5.830000024502624E-6]:3.607760000000013,(7351[&length_range={0.16477,6.781422},height_95%_HPD={2.000000023372195E-6,9.000000005698894E-6},length_95%_HPD={0.16477,2.441841},length=1.2869477600000006,length_median=1.181572,height_median=6.000000013273166E-6,height_range={1.0000000258969521E-6,1.1000000085914508E-5},height=5.845000024606861E-6]:1.1815705000000492,7350[&length_range={0.16477,6.781422},height_95%_HPD={2.000000023372195E-6,9.000000005698894E-6},length_95%_HPD={0.16477,2.441841},length=1.2869477600000006,length_median=1.181572,height_median=6.000000013273166E-6,height_range={1.0000000258969521E-6,1.1000000085914508E-5},height=5.845000024606861E-6]:1.1815705000000492)[&length_range={0.310253,7.753761},height_95%_HPD={0.16478100000000495,2.441846000000055},length_95%_HPD={0.476197,5.206039},length=2.5311684600000004,posterior=1.0,length_median=2.3148215,height_median=1.1815765000000624,height_range={0.16478100000000495,6.781428999999946},height=1.2869536050000243]:2.426189499999964)[&length_range={0.172009,6.117951},height_95%_HPD={0.786213000000032,7.313723999999894},length_95%_HPD={0.172009,3.842491},length=1.7371209849999993,posterior=1.0,length_median=1.5120605,height_median=3.6077660000000265,height_range={0.786213000000032,9.971334999999954},height=3.818122065000024]:1.4118734999999845)[&length_range={0.05249,7.424678},height_95%_HPD={0.9841420000000767,10.001774000000069},length_95%_HPD={0.05249,2.667539},length=1.1109410749999997,posterior=1.0,length_median=0.885827,height_median=5.019639500000011,height_range={0.9841420000000767,16.08928599999996},height=5.555243050000022]:1.1494005000000271)[&length_range={0.352289,8.955981},height_95%_HPD={1.8856620000000532,12.940566000000032},length_95%_HPD={0.584193,6.605337},length=3.11848645,posterior=1.0,length_median=2.8401185,height_median=6.169040000000038,height_range={1.6074990000000753,19.943681999999953},height=6.666184125000026]:3.0678670000000494)[&length_range={0.506953,15.597704},height_95%_HPD={2.5804370000000745,17.440317000000036},length_95%_HPD={0.622091,10.047931},length=5.093117564999997,posterior=1.0,length_median=4.5245455,height_median=9.236907000000087,height_range={2.5804370000000745,27.59246599999996},height=9.784670575000032]:4.526633999999966)[&length_range={0.067987,15.559946},height_95%_HPD={4.669298000000111,26.19379500000008},length_95%_HPD={0.144182,6.757947},length=2.7479672950000005,posterior=1.0,length_median=2.2891955,height_median=13.763541000000053,height_range={4.669298000000111,36.34279099999996},height=14.877788140000018]:3.650768499999927)[&length_range={0.159351,15.655591},height_95%_HPD={6.059266000000093,30.52685100000005},length_95%_HPD={0.159351,7.802674},length=3.2537076450000013,posterior=1.0,length_median=2.839747,height_median=17.41430949999998,height_range={4.87203599999998,42.04188500000009},height=17.62575543500002]:7.788035500000056)[&length_range={0.426128,13.080116},height_95%_HPD={18.912348000000023,35.530162999999945},length_95%_HPD={0.426128,12.744185},length=3.443414619047619,posterior=0.105,length_median=2.153798,height_median=25.202345000000037,height_range={18.912348000000023,43.704232999999974},height=27.309205571428585]:-1.4630260000000987)[&length_range={0.433879,6.425797},height_95%_HPD={11.964716999999979,39.635332000000005},length_95%_HPD={0.433879,5.460615},length=2.471849529411765,posterior=0.085,length_median=2.070312,height_median=23.739318999999938,height_range={11.964716999999979,44.24772599999997},height=24.98990388235294]:8.751538000000139)[&length_range={0.179081,12.016328},height_95%_HPD={25.638909000000055,44.04616899999995},length_95%_HPD={0.179081,11.075596},length=4.319547391304347,posterior=0.115,length_median=3.533476,height_median=32.49085700000008,height_range={25.638909000000055,45.137047999999965},height=34.45529669565218]:8.214675999999955,((7260[&length_range={2.908902,29.859135},height_95%_HPD={2.9999999640040187E-6,8.999999892012056E-6},length_95%_HPD={2.908902,16.767623},length=8.23315762,length_median=6.8013125,height_median=5.999999984851456E-6,height_range={1.999999966528776E-6,1.099999994380596E-5},height=5.730000019497083E-6]:6.801312999999965,7259[&length_range={2.908902,29.859135},height_95%_HPD={2.9999999640040187E-6,8.999999892012056E-6},length_95%_HPD={2.908902,16.767623},length=8.23315762,length_median=6.8013125,height_median=5.999999984851456E-6,height_range={1.999999966528776E-6,1.099999994380596E-5},height=5.730000019497083E-6]:6.801312999999965)[&length_range={0.594255,47.882755},height_95%_HPD={2.9089070000000277,16.767630999999994},length_95%_HPD={4.304235,34.192305},length=17.235659180000006,posterior=1.0,length_median=16.5252385,height_median=6.80131899999995,height_range={2.9089070000000277,29.859140000000025},height=8.23316335000002]:21.31334250000004,((7261[&length_range={3.300192,28.708777},height_95%_HPD={2.9999999640040187E-6,8.00000006506707E-6},length_95%_HPD={3.300192,18.927961},length=10.70096249,length_median=9.969515000000001,height_median=5.999999984851456E-6,height_range={1.999999966528776E-6,9.999999946330718E-6},height=5.770000019538201E-6]:9.969514500000002,(7262[&length_range={1.184588,15.385278},height_95%_HPD={2.9999999640040187E-6,9.000000005698894E-6},length_95%_HPD={2.820457,10.734713},length=6.178190965000002,length_median=5.790850000000001,height_median=5.999999984851456E-6,height_range={1.999999966528776E-6,1.0000000088439265E-5},height=5.800000020457219E-6]:5.79085050000009,7263[&length_range={1.184588,15.385278},height_95%_HPD={2.9999999640040187E-6,9.000000005698894E-6},length_95%_HPD={2.820457,10.734713},length=6.178190965000002,length_median=5.790850000000001,height_median=5.999999984851456E-6,height_range={1.999999966528776E-6,1.0000000088439265E-5},height=5.800000020457219E-6]:5.79085050000009)[&length_range={0.513261,20.046393},height_95%_HPD={2.8204640000000154,10.734720999999979},length_95%_HPD={0.513261,9.958662},length=4.5227714950000015,posterior=1.0,length_median=3.938587,height_median=5.790856500000075,height_range={1.1845910000000401,15.385282000000004},height=6.17819676500002]:4.1786639999999124)[&length_range={0.489222,32.397185},height_95%_HPD={3.3001990000000205,18.927966999999995},length_95%_HPD={0.489222,20.006791},length=11.52019091999999,posterior=1.0,length_median=11.349811,height_median=9.969520499999987,height_range={3.3001990000000205,28.70878200000007},height=10.700968260000018]:13.505388499999967,((7364[&length_range={1.673065,25.178904},height_95%_HPD={3.0000000208474376E-6,9.000000005698894E-6},length_95%_HPD={2.72548,15.245867},length=8.442735565000003,length_median=8.2244,height_median=5.999999984851456E-6,height_range={1.999999966528776E-6,1.099999994380596E-5},height=5.800000021594087E-6]:8.224401500000042,7363[&length_range={1.673065,25.178904},height_95%_HPD={3.0000000208474376E-6,9.000000005698894E-6},length_95%_HPD={2.72548,15.245867},length=8.442735565000003,length_median=8.2244,height_median=5.999999984851456E-6,height_range={1.999999966528776E-6,1.099999994380596E-5},height=5.800000021594087E-6]:8.224401500000042)[&length_range={0.218985,12.254214},height_95%_HPD={2.7254850000000204,15.245872000000006},length_95%_HPD={0.283027,6.150364},length=2.541619260000002,posterior=1.0,length_median=1.979646,height_median=8.224407500000027,height_range={1.6730710000001068,25.178909999999902},height=8.44274136500002]:2.0690340000000305,(7361[&length_range={1.284766,14.442563},height_95%_HPD={2.000000023372195E-6,8.00000006506707E-6},length_95%_HPD={1.284766,9.411082},length=4.607334715000002,length_median=3.8391859999999998,height_median=6.000000013273166E-6,height_range={1.999999966528776E-6,1.100000000064938E-5},height=5.830000020523585E-6]:3.8391855000000277,7362[&length_range={1.284766,14.442563},height_95%_HPD={2.000000023372195E-6,8.00000006506707E-6},length_95%_HPD={1.284766,9.411082},length=4.607334715000002,length_median=3.8391859999999998,height_median=6.000000013273166E-6,height_range={1.999999966528776E-6,1.100000000064938E-5},height=5.830000020523585E-6]:3.8391855000000277)[&length_range={0.136833,27.990229},height_95%_HPD={1.2847720000001175,9.411087000000009},length_95%_HPD={0.136833,13.602687},length=6.377020079999997,posterior=1.0,length_median=6.0398505,height_median=3.839191500000041,height_range={1.2847720000001175,14.442570000000018},height=4.6073405450000235]:6.454250000000016)[&length_range={0.790851,26.894085},height_95%_HPD={4.3403740000000255,21.01501199999997},length_95%_HPD={1.094489,21.187983},length=10.441140539999997,posterior=1.0,length_median=9.932845,height_median=10.293441500000057,height_range={2.884581000000111,31.758134999999996},height=10.984360625000022]:13.181467499999897)[&length_range={0.185721,19.494933},height_95%_HPD={11.781061000000022,35.114568999999946},length_95%_HPD={0.185721,15.020028},length=5.581254,posterior=0.265,length_median=5.058712,height_median=23.474908999999954,height_range={11.781061000000022,45.295525},height=23.37887537735851]:4.639752500000036)[&length_range={0.577957,19.473521},height_95%_HPD={20.76715300000005,43.846535999999944},length_95%_HPD={2.465591,19.473521},length=9.723430166666668,posterior=0.15,length_median=9.196045999999999,height_median=28.11466149999999,height_range={20.76715300000005,50.574684000000005},height=28.764240400000016]:12.590871500000041)[&length_range={0.856194,36.81102},height_95%_HPD={26.757974999999945,56.77159500000003},length_95%_HPD={0.856194,28.022832},length=13.77545866911764,posterior=0.68,length_median=12.910201,height_median=40.70553300000003,height_range={26.757974999999945,62.642429999999976},height=41.260139948529435]:13.909734000000036)[&length_range={0.535819,26.735117},height_95%_HPD={40.94362999999994,70.07815900000003},length_95%_HPD={0.535819,18.470774},length=8.693378294999999,posterior=1.0,length_median=7.9039304999999995,height_median=54.61526700000007,height_range={33.857913999999994,76.591454},height=54.64092830500003]:8.612466499999947,7398[&length_range={44.277257,80.087868},height_95%_HPD={3.999999961479261E-6,8.999999892012056E-6},length_95%_HPD={48.872253,76.09526},length=63.33430076499998,length_median=63.227727,height_median=5.999999984851456E-6,height_range={2.9999999640040187E-6,1.0000000003174137E-5},height=5.835000019800418E-6]:63.22772750000003)[&length_range={0.040643,24.816935},height_95%_HPD={48.87225699999999,76.09526899999997},length_95%_HPD={0.040643,16.597652},length=5.692441505,posterior=1.0,length_median=4.034323499999999,height_median=63.227733500000014,height_range={44.27726399999999,80.087874},height=63.334306600000026]:5.584799500000031)[&length_range={0.046697,9.843788},height_95%_HPD={59.26670500000006,78.25528099999994},length_95%_HPD={0.046697,7.298783},length=3.227423750000002,posterior=1.0,length_median=2.799106,height_median=68.81253300000004,height_range={59.26670500000006,83.66318599999997},height=69.02674810500004]:3.0358224999999806)[&length_range={0.189296,14.680965},height_95%_HPD={63.59573900000002,83.50164900000004},length_95%_HPD={0.189296,8.78057},length=4.0444779949999985,posterior=1.0,length_median=3.3225895000000003,height_median=71.84835550000003,height_range={60.18267400000005,88.43393199999997},height=72.25417185500004]:3.90702950000005)[&length_range={0.106456,14.115739},height_95%_HPD={66.595126,86.94208400000004},length_95%_HPD={0.106456,9.145114},length=3.7763701155778895,posterior=0.995,length_median=3.230975,height_median=75.75538500000008,height_range={63.50599600000005,92.33426599999999},height=76.2508105427136]:3.9846489999999335)[&length_range={0.077137,14.817943},height_95%_HPD={69.75665400000007,91.37629300000003},length_95%_HPD={0.077137,10.135704},length=4.559489190000001,posterior=1.0,length_median=3.889262,height_median=79.74003400000001,height_range={67.28328599999992,96.20356599999998},height=80.06556892499997]:4.448932500000069)[&length_range={0.314238,11.047768},height_95%_HPD={73.12205600000006,98.06223500000007
```
