## Appendix S3 for "Multiple origins of insular woodiness on the Canary Islands are consistent with palaeoclimatic aridification": Appendix_S3_consensus_tree.tre (part 7 of 17)

```
},length_95%_HPD={0.314238,8.401664},length=3.1537220499999985,posterior=1.0,length_median=2.4078055000000003,height_median=84.18896650000008,height_range={69.53588999999992,101.97033299999998},height=84.62505811500003]:3.247183999999919)[&length_range={0.572304,22.539706},height_95%_HPD={76.61842799999997,101.35352000000005},length_95%_HPD={0.595676,14.091475},length=7.4195027000000024,posterior=1.0,length_median=7.079644999999999,height_median=87.4361505,height_range={72.73850399999992,106.18852099999998},height=87.77878016500003]:4.648502000000036)[&length_range={0.077008,10.531111},height_95%_HPD={81.31473499999998,99.46822199999991},length_95%_HPD={0.24065,9.906558},length=3.720424060000001,posterior=0.25,length_median=2.566593,height_median=92.08465250000003,height_range={81.31473499999998,101.97760900000006},height=92.06894368000003]:4.830234999999973,(7403[&length_range={11.695292,82.671535},height_95%_HPD={3.999999989900971E-6,7.999999979801942E-6},length_95%_HPD={18.002245,73.673699},length=50.780026210000024,length_median=53.4134035,height_median=5.999999984851456E-6,height_range={3.000000049269147E-6,9.000000005698894E-6},height=5.8100000185845604E-6]:53.41340350000008,7402[&length_range={11.695292,82.671535},height_95%_HPD={3.999999989900971E-6,7.999999979801942E-6},length_95%_HPD={18.002245,73.673699},length=50.780026210000024,length_median=53.4134035,height_median=5.999999984851456E-6,height_range={3.000000049269147E-6,9.000000005698894E-6},height=5.8100000185845604E-6]:53.41340350000008)[&length_range={9.085783,85.872176},height_95%_HPD={18.002252,73.67370400000004},length_95%_HPD={12.950415,62.695382},length=39.42643452,posterior=1.0,length_median=37.785454,height_median=53.413409500000064,height_range={11.695298000000136,82.67154099999999},height=50.78003202000003]:43.50147799999994)[&length_range={0.042855,19.062345},height_95%_HPD={87.60786500000002,107.20013100000001},length_95%_HPD={0.042855,13.155916},length=6.309121554999999,posterior=1.0,length_median=6.007828,height_median=96.9148875,height_range={82.78933399999998,112.98381500000002},height=97.19467135499997]:6.610114999999993)[&length_range={0.218192,14.273154},height_95%_HPD={96.20562399999999,110.20902500000007},length_95%_HPD={0.356738,9.786384},length=5.345902895,posterior=1.0,length_median=5.2941585,height_median=103.5250025,height_range={95.40391900000004,113.62844100000001},height=103.50379291000002]:5.112479500000063,((((((((8214[&length_range={16.365889,66.832783},height_95%_HPD={2.999999992425728E-6,8.000000008223651E-6},length_95%_HPD={18.292854,51.856912},length=33.68965906000001,length_median=31.8819005,height_median=5.9999999706406015E-6,height_range={2.9999999640040187E-6,9.000000062542313E-6},height=5.715000019108629E-6]:31.881899500000074,(((8206[&length_range={2.238092,26.581833},height_95%_HPD={2.999999992425728E-6,8.00000006506707E-6},length_95%_HPD={2.238092,15.788817},length=7.157315924999997,length_median=5.8824825,height_median=5.999999984851456E-6,height_range={2.000000023372195E-6,9.000000062542313E-6},height=5.75000001830972E-6]:5.4042210000000495,8207[&length_range={2.238092,26.581833},height_95%_HPD={2.999999992425728E-6,8.00000006506707E-6},length_95%_HPD={2.327154,15.003633},length=6.733937709999999,length_median=5.646044,height_median=5.999999984851456E-6,height_range={2.000000023372195E-6,9.000000062542313E-6},height=5.7450000187486695E-6]:5.4042210000000495)[&length_range={0.739175,37.557564},height_95%_HPD={2.238095000000044,15.003638000000109},length_95%_HPD={0.739175,21.906111},length=8.505146638554217,posterior=0.83,length_median=6.292763000000001,height_median=5.404227000000034,height_range={2.238095000000044,26.58183700000005},height=6.725535903614479]:10.54046699999995,((8209[&length_range={2.350875,46.14537},height_95%_HPD={2.999999992425728E-6,8.00000006506707E-6},length_95%_HPD={2.350875,21.035388},length=10.74572453,length_median=9.742956,height_median=5.999999984851456E-6,height_range={2.999999992425728E-6,9.000000062542313E-6},height=5.730000020491843E-6]:9.694822500000072,8210[&length_range={0.306395,36.394359},height_95%_HPD={3.0000000208474376E-6,8.00000006506707E-6},length_95%_HPD={0.306395,22.031073},length=11.072645419999999,length_median=9.9178545,height_median=5.999999984851456E-6,height_range={2.999999992425728E-6,9.000000062542313E-6},height=5.72500002022025E-6]:9.694822500000072)[&length_range={0.068412,21.417724},height_95%_HPD={3.507739999999984,17.534262000000027},length_95%_HPD={0.068412,15.933022},length=4.1237809758064525,posterior=0.62,length_median=2.511688,height_median=9.694828500000057,height_range={3.507739999999984,23.96560900000007},height=10.532385379032279]:2.3528229999999084,8208[&length_range={0.306395,35.757763},height_95%_HPD={3.0000000208474376E-6,8.00000006506707E-6},length_95%_HPD={0.306395,22.915885},length=10.791536744999998,length_median=9.485495,height_median=5.999999984851456E-6,height_range={1.9999999949504854E-6,9.000000062542313E-6},height=5.770000019111876E-6]:12.04764549999998)[&length_range={0.053667,23.200083},height_95%_HPD={3.169354999999996,23.20831000000007},length_95%_HPD={0.053667,16.08961},length=5.332451791666666,posterior=0.48,length_median=3.62792,height_median=12.047651499999965,height_range={3.169354999999996,46.14537600000011},height=13.484774812500014]:3.897042500000019)[&length_range={0.817814,33.69723},height_95%_HPD={6.417783000000043,34.71450100000007},length_95%_HPD={0.817814,20.461852},length=7.714415754999999,posterior=1.0,length_median=6.2222005,height_median=15.944693999999984,height_range={5.481766999999991,49.70312000000011},height=17.63694219000001]:7.655404000000061,((8213[&length_range={1.629638,33.102884},height_95%_HPD={2.9999999640040187E-6,8.00000003664536E-6},length_95%_HPD={1.629638,14.891997},length=5.995132854999998,length_median=3.704427,height_median=5.999999984851456E-6,height_range={2.9999999071606E-6,9.000000062542313E-6},height=5.695000018306473E-6]:3.704425000000043,8212[&length_range={1.629638,33.102884},height_95%_HPD={2.9999999640040187E-6,8.00000003664536E-6},length_95%_HPD={1.629638,14.891997},length=5.995132854999998,length_median=3.704427,height_median=5.999999984851456E-6,height_range={2.9999999071606E-6,9.000000062542313E-6},height=5.695000018306473E-6]:3.704425000000043)[&length_range={1.775578,38.956933},height_95%_HPD={1.6296440000000132,14.892002000000048},length_95%_HPD={1.775578,20.014046},length=8.657315939999997,posterior=1.0,length_median=6.381864,height_median=3.704431000000028,height_range={1.6296440000000132,33.10288799999995},height=5.99513855000002]:8.839058499999986,8211[&length_range={6.052156,45.037996},height_95%_HPD={3.000000049269147E-6,8.00000006506707E-6},length_95%_HPD={6.052156,28.934549},length=14.652448729999994,length_median=12.543483,height_median=5.999999984851456E-6,height_range={2.9999999640040187E-6,9.000000062542313E-6},height=5.760000019279232E-6]:12.543483500000029)[&length_range={0.366961,43.489137},height_95%_HPD={6.052160000000043,28.934554000000077},length_95%_HPD={0.366961,26.46545},length=10.698903455000002,posterior=1.0,length_median=7.556158,height_median=12.543489500000014,height_range={6.052160000000043,45.03800000000001},height=14.652454490000018]:11.056608500000031)[&length_range={0.934378,25.450791},height_95%_HPD={10.298770999999988,42.838312000000016},length_95%_HPD={2.210962,20.180993},length=8.338306830000002,posterior=1.0,length_median=7.2288375,height_median=23.600098000000045,height_range={9.699038000000058,65.898412},height=25.351357945000014]:8.2818075)[&length_range={2.474869,40.20623},height_95%_HPD={18.29285900000005,51.85691699999995},length_95%_HPD={7.092046,37.097776},length=19.313990850000003,posterior=1.0,length_median=18.5319345,height_median=31.881905500000045,height_range={16.36589300000007,66.83278999999999},height=33.68966477500001]:20.074001999999993,(((8244[&length_range={1.861092,68.749101},height_95%_HPD={2.999999992425728E-6,8.000000008223651E-6},length_95%_HPD={1.861092,26.503342},length=10.785122369999995,length_median=7.191390500000001,height_median=5.999999984851456E-6,height_range={2.9999999640040187E-6,1.0000000003174137E-5},height=5.6800000189127785E-6]:7.191391000000024,8245[&length_range={1.861092,68.749101},height_95%_HPD={2.999999992425728E-6,8.000000008223651E-6},length_95%_HPD={1.861092,26.503342},length=10.785122369999995,length_median=7.191390500000001,height_median=5.999999984851456E-6,height_range={2.9999999640040187E-6,1.0000000003174137E-5},height=5.6800000189127785E-6]:7.191391000000024)[&length_range={0.442558,64.592091},height_95%_HPD={1.8610969999999725,26.50334799999999},length_95%_HPD={0.442558,38.365349},length=19.686595105000013,posterior=1.0,length_median=19.343145,height_median=7.191397000000009,height_range={1.8610969999999725,68.74910700000001},height=10.785128050000027]:22.3477385,((8215[&length_range={7.97108,62.076911},height_95%_HPD={3.000000049269147E-6,8.00000006506707E-6},length_95%_HPD={10.268522,39.788454},length=23.444032360000016,length_median=22.1861095,height_median=5.999999984851456E-6,height_range={1.999999966528776E-6,9.000000062542313E-6},height=5.670000020074894E-6]:20.97227550000008,(((8216[&length_range={0.065598,29.66862},height_95%_HPD={3.0000000208474376E-6,8.00000006506707E-6},length_95%_HPD={0.065598,17.044206},length=5.143111895000001,length_median=3.093731,height_median=5.9999999706406015E-6,height_range={9.999999690535333E-7,9.000000090964022E-6},height=5.715000019677064E-6]:1.3181500000000455,8217[&length_range={0.065598,24.065603},height_95%_HPD={3.0000000208474376E-6,8.00000006506707E-6},length_95%_HPD={0.065598,13.50127},length=3.6398557100000004,length_median=1.8959480000000002,height_median=5.9999999706406015E-6,height_range={9.999999690535333E-7,9.999999946330718E-6},height=5.6850000204633485E-6]:1.3181500000000455)[&length_range={0.048118,13.757108},height_95%_HPD={0.06560400000000755,10.926107000000016},length_95%_HPD={0.048118,9.274798},length=3.491192973451328,posterior=0.565,length_median=2.857197,height_median=1.318156000000016,height_range={0.06560400000000755,21.26882599999999},height=3.242409548672581]:4.703987499999997,8218[&length_range={0.145797,24.065603},height_95%_HPD={3.000000049269147E-6,8.00000003664536E-6},length_95%_HPD={0.145797,15.501164},length=5.612379764999999,length_median=4.0040385,height_median=5.999999956429747E-6,height_range={9.999999690535333E-7,9.999999946330718E-6},height=5.6600000218054445E-6]:6.022137500000056)[&length_range={0.783576,34.349131},height_95%_HPD={0.3147830000000056,18.176067000000003},length_95%_HPD={3.237843,21.029386},length=10.724044104999994,posterior=1.0,length_median=10.0319655,height_median=6.022143500000013,height_range={0.3147830000000056,29.668623000000025},height=7.115641640000022]:10.480011499999947,((((8240[&length_range={1.413931,13.080678},height_95%_HPD={2.9999999640040187E-6,8.00000009348878E-6},length_95%_HPD={1.413931,8.272135},length=3.8566431299999993,length_median=3.3336395000000003,height_median=5.999999956429747E-6,height_range={1.999999966528776E-6,1.0000000060017555E-5},height=5.675000021483357E-6]:3.3336394999999897,(8241[&length_range={0.077806,8.006269},height_95%_HPD={2.999999992425728E-6,8.000000121910489E-6},length_95%_HPD={0.077806,5.012266},length=1.3005800999999997,length_median=0.5816140000000001,height_median=5.999999956429747E-6,height_range={1.999999966528776E-6,9.000000062542313E-6},height=5.645000022838076E-6]:0.5816120000000353,8242[&length_range={0.077806,8.006269},height_95%_HPD={2.999999992425728E-6,8.000000121910489E-6},length_95%_HPD={0.077806,5.012266},length=1.3005800999999997,length_median=0.5816140000000001,height_median=5.999999956429747E-6,height_range={1.999999966528776E-6,9.000000062542313E-6},height=5.645000022838076E-6]:0.5816120000000353)[&length_range={0.184512,10.587453},height_95%_HPD={0.07781200000002286,5.012269000000032},length_95%_HPD={0.252601,5.583937},length=2.556063060000001,posterior=1.0,length_median=2.226588,height_median=0.5816179999999918,height_range={0.07781200000002286,8.006276999999955},height=1.3005857450000229]:2.7520274999999543)[&length_range={0.564125,16.769192},height_95%_HPD={1.4139380000000301,8.272143},length_95%_HPD={0.764368,7.814142},length=4.038354535,posterior=1.0,length_median=3.4878615,height_median=3.333645499999946,height_range={1.4139380000000301,13.080681999999996},height=3.8566488050000207]:5.2062555000000685,(8231[&length_range={1.745885,25.536108},height_95%_HPD={3.0000000208474376E-6,8.00000006506707E-6},length_95%_HPD={1.745885,13.178134},length=6.3558633250000005,length_median=5.579897,height_median=5.999999984851456E-6,height_range={9.999999690535333E-7,1.0000000060017555E-5},height=5.6400000214296144E-6]:5.655441500000023,((8234[&length_range={0.870954,15.191324},height_95%_HPD={2.999999992425728E-6,8.000000008223651E-6},length_95%_HPD={1.153064,9.258095},length=4.3665867700000005,length_median=3.7111359999999998,height_median=5.999999956429747E-6,height_range={9.999999690535333E-7,1.0000000060017555E-5},height=5.585000021852693E-6]:2.969550000000069,(8235[&length_range={0.101133,8.178087},height_95%_HPD={2.9999999640040187E-6,8.00000009348878E-6},length_95%_HPD={0.101133,2.797601},length=0.9561217849999994,length_median=0.47314100000000003,height_median=5.000000101063051E-6,height_range={9.999999974752427E-7,1.0000000088439265E-5},height=5.590000020987418E-6]:0.4731414999998975,8236[&length_range={0.101133,8.178087},height_95%_HPD={2.9999999640040187E-6,8.00000009348878E-6},length_95%_HPD={0.101133,2.797601},length=0.9561217849999994,length_median=0.47314100000000003,height_median=5.000000101063051E-6,height_range={9.999999974752427E-7,1.0000000088439265E-5},height=5.590000020987418E-6]:0.4731414999998975)[&length_range={0.052186,11.68145},height_95%_HPD={0.10113699999996584,2.797606000000002},length_95%_HPD={0.052186,4.711483},length=2.26765847,posterior=1.0,length_median=2.228377,height_median=0.4731464999999986,height_range={0.10113699999996584,8.178089999999997},height=0.9561273750000204]:2.496409500000027)[&length_range={0.063246,7.775217},height_95%_HPD={0.8709580000000301,6.197442999999993},length_95%_HPD={0.063246,5.222698},length=2.0018968235294117,posterior=0.51,length_median=1.522666,height_median=2.9695560000000256,height_range={0.8709580000000301,10.763987},height=3.456141823529436]:2.1220744999999823,(((8239[&length_range={0.108374,10.728112},height_95%_HPD={2.999999992425728E-6,8.00000009348878E-6},length_95%_HPD={0.136126,3.17934},length=1.12624431,length_median=0.731653,height_median=5.9999999706406015E-6,height_range={9.999999690535333E-7,1.1000000085914508E-5},height=5.640000022566483E-6]:0.6036335000000435,8238[&length_range={0.131692,9.790206},height_95%_HPD={2.999999992425728E-6,8.00000009348878E-6},length_95%_HPD={0.131692,3.012527},length=1.0656581600000006,length_median=0.5553545,height_median=5.999999956429747E-6,height_range={9.999999690535333E-7,1.1000000057492798E-5},height=5.6500000223991266E-6]:0.6036335000000577)[&length_range={0.112942,4.001545},height_95%_HPD={0.16695699999996805,2.9582080000000133},length_95%_HPD={0.112942,1.492822},length=0.7403830535714285,posterior=0.28,length_median=0.563551,height_median=0.6036395000000141,height_range={0.16695699999996805,3.6444339999999897},height=0.9367227678571598]:0.5280474999999853,8237[&length_range={0.108374,7.523113},height_95%_HPD={2.9999999640040187E-6,8.00000009348878E-6},length_95%_HPD={0.108374,3.923808},length=1.1013566799999999,length_median=0.574578,height_median=5.999999984851456E-6,height_range={9.999999690535333E-7,1.1000000085914508E-5},height=5.655000022244394E-6]:1.1316810000000146)[&length_range={0.040426,8.013008},height_95%_HPD={0.1985969999998929,3.815742000000057},length_95%_HPD={0.040426,3.358097},length=1.1087665818181822,posterior=0.825,length_median=0.72492,height_median=1.1316869999999994,height_range={0.1985969999998929,9.790211999999997},height=1.4453542909091142]:0.9360055000000642,(8232[&length_range={0.065105,7.64856},height_95%_HPD={2.999999992425728E-6,8.00000006506707E-6},length_95%_HPD={0.065105,3.258778},length=0.9223846950000002,length_median=0.3633975,height_median=5.999999984851456E-6,height_range={9.999999690535333E-7,1.1000000085914508E-5},height=5.640000021003288E-6]:0.33209650000009105,8233[&length_range={0.065105,7.867784},height_95%_HPD={2.999999992425728E-6,8.00000006506707E-6},length_95%_HPD={0.065105,3.64001},length=0.9585134300000003,length_median=0.3633975,height_median=5.999999984851456E-6,height_range={9.999999690535333E-7,1.0000000060017555E-5},height=5.640000021003288E-6]:0.33209650000009105)[&length_range={0.051741,16.612109},height_95%_HPD={0.06510900000000674,3.1823210000000017},length_95%_HPD={0.051741,7.129739},length=2.3918830212765956,posterior=0.94,length_median=1.660135,height_median=0.3321025000000759,height_range={0.06510900000000674,7.49496400000001},height=0.8246015372340626]:1.7355899999999878)[&length_range={0.354143,6.826697},height_95%_HPD={0.37355800000003114,6.932230000000089},length_95%_HPD={0.354143,4.635521},length=2.3696556176470596,posterior=0.68,length_median=2.08293,height_median=2.0676925000000637,height_range={0.37355800000003114,10.728118000000023},height=2.720466889705904]:3.0239379999999443)[&length_range={0.02393,8.247041},height_95%_HPD={1.7142700000000275,10.749029000000107},length_95%_HPD={0.02393,3.732933},length=1.052682975308642,posterior=0.81,length_median=0.46679950000000003,height_median=5.091630500000008,height_range={1.7142700000000275,20.45498599999999},height=5.675015037037057]:0.5638170000000002)[&length_range={0.28885,10.61556},height_95%_HPD={1.7458880000000363,13.178137000000007},length_95%_HPD={0.28885,7.323665},length=3.6015126300000015,posterior=1.0,length_median=3.3063055,height_median=5.655447500000008,height_range={1.7458880000000363,25.536113999999984},height=6.613598060000023]:2.8844535000000064)[&length_range={0.099815,10.90761},height_95%_HPD={4.430171999999999,14.880224999999996},length_95%_HPD={0.099815,4.530343},length=2.5235339294117636,posterior=0.425,length_median=2.213791,height_median=8.539901000000015,height_range={3.109409000000028,23.86705600000002},height=9.10962167058826]:2.756274000000019,(8222[&length_range={3.035118,31.652902},height_95%_HPD={3.0000000208474376E-6,8.00000006506707E-6},length_95%_HPD={3.035118,19.049479},length=8.979762190000002,length_median=8.0313245,height_median=5.999999956429747E-6,height_range={1.999999966528776E-6,1.0000000060017555E-5},height=5.660000020242251E-6]:8.165766000000104,(8223[&length_range={1.172772,18.077503},height_95%_HPD={2.9999999640040187E-6,8.000000121910489E-6},length_95%_HPD={1.656355,9.244585},length=5.4206895600000005,length_median=5.085888499999999,height_median=5.999999956429747E-6,height_range={1.999999966528776E-6,1.1000000057492798E-5},height=5.660000021379119E-6]:5.3683790000000045,(8224[&length_range={1.172772,15.702711},height_95%_HPD={2.9999999640040187E-6,8.000000121910489E-6},length_95%_HPD={1.656355,8.539042},length=5.1676198100000015,length_median=4.890833499999999,height_median=5.999999984851456E-6,height_range={1.9999999381070666E-6,1.1000000057492798E-5},height=5.665000021082278E-6]:4.1314550000000025,(((8226[&length_range={0.048746,8.909182},height_95%_HPD={2.999999992425728E-6,8.999999977277184E-6},length_95%_HPD={0.048746,1.908756},length=0.6116673049999997,length_median=0.26581750000000004,height_median=5.999999956429747E-6,height_range={1.999999966528776E-6,1.0000000060017555E-5},height=5.570000020185262E-6]:0.26581600000001515,8225[&length_range={0.048746,8.909182},height_95%_HPD={2.999999992425728E-6,8.999999977277184E-6},length_95%_HPD={0.048746,1.908756},length=0.6116673049999997,length_median=0.26581750000000004,height_median=5.999999956429747E-6,height_range={1.999999966528776E-6,1.0000000060017555E-5},height=5.570000020185262E-6]:0.26581600000001515)[&length_range={0.022712,11.39566},height_95%_HPD={0.048752000000007456,1.9087580000000628},length_95%_HPD={0.407076,5.737768},length=2.5075627300000005,posterior=1.0,length_median=2.1421585,height_median=0.2658219999999716,height_range={0.048752000000007456,8.909190000000052},height=0.61167287500002]:2.4435720000000885,8227[&length_range={0.695301,15.049966},height_95%_HPD={2.9999999640040187E-6,8.00000009348878E-6},length_95%_HPD={0.695301,8.164962},length=3.4522327899999987,length_median=2.8254285,height_median=5.999999956429747E-6,height_range={1.9999999381070666E-6,1.0000000060017555E-5},height=5.610000019657946E-6]:2.7093880000001036)[&length_range={0.044333,5.146497},height_95%_HPD={1.0529590000001008,5.057996000000088},length_95%_HPD={0.044333,3.097656},length=0.9425557647058823,posterior=0.425,length_median=0.564791,height_median=2.70939400000006,height_range={1.0529590000001008,8.280200000000036},height=2.8247438941176664]:1.5451309999999552,(8230[&length_range={0.633324,11.476995},height_95%_HPD={2.9999999640040187E-6,8.999999977277184E-6},length_95%_HPD={0.633324,7.349452},length=3.336416070000002,length_median=2.8896284999999997,height_median=5.999999942218892E-6,height_range={9.999999690535333E-7,1.0000000060017555E-5},height=5.610000021363248E-6]:2.9234870000001223,(8229[&length_range={0.355059,19.206793},height_95%_HPD={2.9999999640040187E-6,8.999999977277184E-6},length_95%_HPD={0.355059,7.921709},length=3.3315502749999997,length_median=2.4734249999999998,height_median=5.999999956429747E-6,height_range={1.999999966528776E-6,1.0000000031595846E-5},height=5.670000020785437E-6]:2.0977265000000926,8228[&length_range={0.355059,12.857557},height_95%_HPD={2.9999999640040187E-6,8.999999977277184E-6},length_95%_HPD={0.355059,7.283741},length=3.1440230199999997,length_median=2.4462035,height_median=5.999999956429747E-6,height_range={1.999999966528776E-6,1.0000000031595846E-5},height=5.670000021069655E-6]:2.0977265000000926)[&length_range={0.050074,20.208548},height_95%_HPD={0.3550639999999987,5.849678000000068},length_95%_HPD={0.050074,4.945549},length=1.8371047808988759,posterior=0.89,length_median=1.30677,height_median=2.097732500000049,height_range={0.3550639999999987,10.717132000000063},height=2.7822228146067625]:0.8257605000000154)[&length_range={0.01274,4.912092},height_95%_HPD={1.2301740000000905,7.55188400000003},length_95%_HPD={0.01274,1.617582},length=0.43152970588235284,posterior=0.425,length_median=0.200634,height_median=2.9234930000000645,height_range={0.7079009999999926,10.132049000000052},height=3.335769952941196]:1.3310319999999507)[&length_range={0.301297,16.106541},height_95%_HPD={1.2591560000000186,11.174339000000003},length_95%_HPD={0.301297,6.269754},length=2.569529330000001,posterior=1.0,length_median=2.156304,height_median=4.254525000000015,height_range={1.2591560000000186,26.107325999999972},height=5.149979325000016]:-0.12306400000002782)[&length_range={0.301513,3.210498},height_95%_HPD={2.590880000000084,14.641918000000032},length_95%_HPD={0.301513,2.700644},length=1.1839733928571428,posterior=0.14,length_median=0.980156,height_median=4.131460999999987,height_range={2.590880000000084,15.702714999999984},height=5.235323357142858]:1.2369239999999735)[&length_range={0.168164,8.284111},height_95%_HPD={2.338841000000059,9.195373999999987},length_95%_HPD={0.294104,4.616197},length=2.5753009882352944,posterior=0.425,length_median=2.375079,height_median=5.368384999999961,height_range={2.338841000000059,18.07750799999998},height=6.050268823529429]:2.7973870000001)[&length_range={0.213658,11.474309},height_95%_HPD={4.183239000000015,13.566227000000097},length_95%_HPD={0.213658,6.429154},length=3.007585788235294,posterior=0.425,length_median=2.917594,height_median=8.16577200000006,height_range={3.4878010000000472,24.932362000000026},height=8.62556981176472]:3.1304029999999727)[&length_range={0.009549,8.041306},height_95%_HPD={4.01148900000004,18.8546470000001},length_95%_HPD={0.009549,3.717902},length=1.4942000705882355,posterior=0.425,length_median=1.161537,height_median=11.296175000000034,height_range={4.01148900000004,34.774666000000025},height=11.633155600000018]:1.9306919999999224,((8220[&length_range={2.334295,21.380326},height_95%_HPD={3.0000000208474376E-6,8.999999948855475E-6},length_95%_HPD={2.634651,15.485737},length=8.766960639999999,length_median=8.6363305,height_median=5.999999984851456E-6,height_range={1.9999999949504854E-6,9.000000062542313E-6},height=5.6750000217675735E-6]:6.513498000000169,8221[&length_range={1.998053,22.26913},height_95%_HPD={2.999999992425728E-6,8.00000006506707E-6},length_95%_HPD={2.334295,16.72677},length=7.678222899999997,length_median=6.5009745,height_median=5.999999984851456E-6,height_range={1.9999999949504854E-6,9.000000062542313E-6},height=5.690000021587593E-6]:6.513498000000169)[&length_range={0.04731,5.506144},height_95%_HPD={2.3343029999999487,12.775135000000049},length_95%_HPD={0.04731,3.188261},length=1.0299366043956044,posterior=0.455,length_median=0.529856,height_median=6.513504000000154,height_range={2.3343029999999487,17.251315000000105},height=7.276531186813205]:1.2194079999999303,8219[&length_range={2.473029,19.779247},height_95%_HPD={3.0000000208474376E-6,8.00000006506707E-6},length_95%_HPD={2.92427,14.756108},length=7.314230384999999,length_median=6.712883,height_median=5.9999999706406015E-6,height_range={1.999999966528776E-6,9.000000062542313E-6},height=5.7150000192507375E-6]:7.7329060000001135)[&length_range={0.099849,23.239159},height_95%_HPD={2.924279000000041,14.756112999999942},length_95%_HPD={0.172449,10.905717},length=4.837596219512194,posterior=0.615,length_median=3.870524,height_median=7.732912000000084,height_range={2.7813339999999585,19.7792520000001},height=8.456029252032538]:5.493954999999872)[&length_range={0.031441,20.237865},height_95%_HPD={6.000455999999986,24.382506000000063},length_95%_HPD={0.031441,8.704088},length=3.398023378531074,posterior=0.885,length_median=2.578324,height_median=13.226866999999956,height_range={4.706315000000046,37.97660000000002},height=14.01601292090398]:3.2752880000000033)[&length_range={0.626677,29.100619},height_95%_HPD={8.115974999999963,29.331581999999983},length_95%_HPD={0.626677,10.157447},length=4.217273895027624,posterior=0.905,length_median=3.070667,height_median=16.50215499999996,height_range={6.144729000000041,49.88201600000005},height=17.415588685082888]:4.470126500000106)[&length_range={0.029265,18.847899},height_95%_HPD={10.26852800000006,39.48902899999999},length_95%_HPD={0.029265,11.370456},length=4.116177216666666,posterior=0.6,length_median=2.8423645,height_median=20.972281500000065,height_range={7.971089000000035,56.313462000000044},height=22.35563383333335]:3.832419999999992,8243[&length_range={1.998053,64.488166},height_95%_HPD={2.999999992425728E-6,8.00000003664536E-6},length_95%_HPD={1.998053,43.469329},length=23.352998879999994,length_median=22.543962999999998,height_median=5.999999984851456E-6,height_range={1.999999966528776E-6,9.000000034120603E-6},height=5.7050000194180935E-6]:24.804695500000072)[&length_range={0.014572,23.544711},height_95%_HPD={11.267111999999912,46.417255999999995},length_95%_HPD={0.014572,16.087231},length=5.162106053763442,posterior=0.93,length_median=3.585233,height_median=24.804701500000057,height_range={8.619721000000027,64.48817100000004},height=26.18100161290323]:4.7344339999999505)[&length_range={0.369709,29.607846},height_95%_HPD={14.736717000000041,53.0612340000001},length_95%_HPD={0.369709,18.407703},length=7.224862835000005,posterior=1.0,length_median=5.6781815,height_median=29.539135500000008,height_range={8.840164000000016,73.24433900000001},height=31.20425131]:8.125053500000014,((8246[&length_range={6.726815,42.75033},height_95%_HPD={2.9999999640040187E-6,8.00000009348878E-6},length_95%_HPD={6.726815,25.712921},length=15.340913600000004,length_median=13.998189499999999,height_median=5.999999956429747E-6,height_range={2.000000023372195E-6,1.0000000003174137E-5},height=5.685000019610697E-6]:13.998188500000104,8247[&length_range={6.726815,42.75033},height_95%_HPD={2.9999999640040187E-6,8.00000009348878E-6},length_95%_HPD={6.726815,25.712921},length=15.340913600000004,length_median=13.998189499999999,height_median=5.999999956429747E-6,height_range={2.000000023372195E-6,1.0000000003174137E-5},height=5.685000019610697E-6]:13.998188500000104)[&length_range={0.039947,37.595531},height_95%_HPD={6.726822000000027,25.71292600000004},length_95%_HPD={0.039947,19.618121},length=5.715916704999999,posterior=1.0,length_median=3.106577,height_median=13.99819450000006,height_range={6.726822000000027,42.75033800000007},height=15.340919285000009]:3.9932484999999502,8248[&length_range={7.0885,56.34515},height_95%_HPD={3.0000000208474376E-6,8.00000009348878E-6},length_95%_HPD={8.439766,39.29175},length=21.056830309999988,length_median=17.9914375,height_median=5.999999913797183E-6,height_range={2.0000000517939043E-6,1.0000000003174137E-5},height=5.680000019196995E-6]:17.991437000000097)[&length_range={0.552986,60.374684},height_95%_HPD={8.439771000000036,39.29175800000009},length_95%_HPD={0.552986,37.394446},length=17.372278154999993,posterior=1.0,length_median=16.293864999999997,height_median=17.99144300000001,height_range={7.088507000000021,56.345155000000005},height=21.05683599000002]:19.67274600000001)[&length_range={0.691691,36.263697},height_95%_HPD={20.32301400000003,63.536399},length_95%_HPD={2.557742,27.12828},length=14.574541480000008,posterior=1.0,length_median=13.755516499999999,height_median=37.66418900000002,height_range={14.277798000000018,77.91092900000014},height=38.429114145000035]:14.291718500000016)[&length_range={1.149942,29.172169},height_95%_HPD={35.03624400000001,72.83499799999998},length_95%_HPD={1.149942,20.637158},length=9.974899520000006,posterior=1.0,length_median=9.015236000000002,height_median=51.95590750000004,height_range={31.66212899999998,85.606682},height=53.00365562499999]:10.127197999999964,((8200[&length_range={10.836305,88.126436},height_95%_HPD={3.999999961479261E-6,8.00000009348878E-6},length_95%_HPD={15.748588,60.390893},length=30.64887579499999,length_median=26.378267,height_median=5.999999984851456E-6,height_range={2.0000000517939043E-6,1.0000000031595846E-5},height=5.760000019137124E-6]:24.311998000000052,((8201[&length_range={1.247153,40.75123},height_95%_HPD={2.999999992425728E-6,8.000000008223651E-6},length_95%_HPD={1.247153,22.544067},length=7.488177255000003,length_median=3.9124625,height_median=5.999999984851456E-6,height_range={2.0000000517939043E-6,1.100000000064938E-5},height=5.715000020813932E-6]:3.9124620000000476,8202[&length_range={1.247153,40.75123},height_95%_HPD={2.999999992425728E-6,8.000000008223651E-6},length_95%_HPD={1.247153,22.544067},length=7.488177255000003,length_median=3.9124625,height_median=5.999999984851456E-6,height_range={2.0000000517939043E-6,1.100000000064938E-5},height=5.715000020813932E-6]:3.9124620000000476)[&length_range={0.359304,50.341846},height_95%_HPD={1.2471570000000156,22.54407399999998},length_95%_HPD={0.359304,26.620015},length=11.11369594,posterior=1.0,length_median=8.3800465,height_median=3.9124680000000325,height_range={1.2471570000000156,40.75123500000002},height=7.488182970000021]:12.625179000000017,(8203[&length_range={2.827493,51.437902},height_95%_HPD={3.000000049269147E-6,8.00000006506707E-6},length_95%_HPD={2.827493,25.070859},length=10.159065015000003,length_median=6.887427499999999,height_median=6.000000013273166E-6,height_range={2.0000000517939043E-6,1.0000000003174137E-5},height=5.750000020015023E-6]:6.887428,8204[&length_range={2.827493,51.437902},height_95%_HPD={3.000000049269147E-6,8.00000006506707E-6},length_95%_HPD={2.827493,25.070859},length=10.159065015000003,length_median=6.887427499999999,height_median=6.000000013273166E-6,height_range={2.0000000517939043E-6,1.0000000003174137E-5},height=5.750000020015023E-6]:6.887428)[&length_range={0.479189,40.625854},height_95%_HPD={2.8274990000000457,25.070865000000026},length_95%_HPD={0.479189,25.230182},length=8.442808144999999,posterior=1.0,length_median=5.7245545,height_median=6.887434000000013,height_range={2.8274990000000457,51.437908000000135},height=10.159070765000022]:9.650213000000036)[&length_range={0.961057,40.682141},height_95%_HPD={4.7875660000000835,41.41149300000005},length_95%_HPD={0.961057,27.985585},length=12.671733975000004,posterior=1.0,length_median=10.952807,height_median=16.53764700000005,height_range={4.7875660000000835,57.135725000000036},height=18.601878910000018]:7.774356999999988)[&length_range={0.610482,53.3676},height_95%_HPD={14.75565899999998,38.731376000000054},length_95%_HPD={0.610482,43.93224},length=13.707232107142858,posterior=0.14,length_median=11.889104,height_median=24.312004000000037,height_range={14.75565899999998,40.15056300000005},height=25.00453321428572]:10.672239999999967,8205[&length_range={10.836305,86.814105},height_95%_HPD={3.999999961479261E-6,8.00000006506707E-6},length_95%_HPD={15.628794,53.703503},length=28.416122244999986,length_median=24.884951,height_median=5.999999984851456E-6,height_range={2.0000000517939043E-6,1.0000000003174137E-5},height=5.745000019317104E-6]:34.98423800000002)[&length_range={0.978029,53.886552},height_95%_HPD={16.30964400000002,60.3909000000001},length_95%_HPD={7.008587,51.422628},length=25.63416370499999,posterior=1.0,length_median=25.882936,height_median=34.984244000000004,height_range={16.30964400000002,88.12643900000003},height=37.34439144]:27.098861499999998)[&length_range={0.699075,36.297163},height_95%_HPD={44.466634999999954,84.98782200000014},length_95%_HPD={0.699075,23.035151},length=11.20631605,posterior=1.0,length_median=9.7926095,height_median=62.0831055,height_range={37.84867100000005,90.81293799999993},height=62.978555145000016]:11.41099650000001,(8196[&length_range={3.788041,91.073309},height_95%_HPD={3.999999961479261E-6,8.00000006506707E-6},length_95%_HPD={8.311066,70.881895},length=35.89529379499999,length_median=34.091925,height_median=5.999999984851456E-6,height_range={2.0000000517939043E-6,1.0000000031595846E-5},height=5.755000019149747E-6]:34.09192400000008,((8197[&length_range={0.031233,49.078452},height_95%_HPD={3.0000000208474376E-6,8.000000008223651E-6},length_95%_HPD={0.031233,28.043716},length=8.395443800000002,length_median=5.086837,height_median=5.999999984851456E-6,height_range={2.0000000517939043E-6,1.0000000031595846E-5},height=5.790000019061381E-6]:5.086837500000016,8198[&length_range={0.031233,49.078452},height_95%_HPD={3.0000000208474376E-6,8.000000008223651E-6},length_95%_HPD={0.031233,28.043716},length=8.395443800000002,length_median=5.086837,height_median=5.999999984851456E-6,height_range={2.0000000517939043E-6,1.0000000031595846E-5},height=5.790000019061381E-6]:5.086837500000016)[&length_range={0.596217,62.20395},height_95%_HPD={0.031239999999939982,28.04372000000005},length_95%_HPD={1.033222,40.489722},length=13.922788275000002,posterior=1.0,length_median=10.4524685,height_median=5.0868435000000005,height_range={0.031239999999939982,49.07845899999998},height=8.395449590000014]:14.238308999999994,8199[&length_range={1.471089,64.323847},height_95%_HPD={3.000000049269147E-6,8.000000008223651E-6},length_95%_HPD={1.471089,47.985016},length=22.318232079999998,length_median=19.3251475,height_median=5.999999999062311E-6,height_range={2.0000000517939043E-6,1.0000000031595846E-5},height=5.785000018505571E-6]:19.325146499999995)[&length_range={0.095809,55.02956},height_95%_HPD={1.471097000000043,47.985022},length_95%_HPD={0.095809,34.887033},length=13.577061684999997,posterior=1.0,length_median=10.754562499999999,height_median=19.325152499999994,height_range={1.471097000000043,64.32385000000002},height=22.318237865000025]:14.766777500000067)[&length_range={2.437564,71.155603},height_95%_HPD={8.311073999999905,70.88190100000006},length_95%_HPD={10.990274,66.223179},length=38.289571645,posterior=1.0,length_median=38.8458505,height_median=34.09193000000006,height_range={3.7880480000000603,91.07331399999995},height=35.89529955000001]:39.40217199999995)[&length_range={0.891287,41.612356},height_95%_HPD={58.079986000000005,94.94880299999997},length_95%_HPD={5.001423,34.704285},length=18.557893929999988,posterior=1.0,length_median=18.2415445,height_median=73.49410200000001,height_range={45.14499100000005,99.74497699999998},height=74.18487119500003]:22.925651999999914,((((7863[&length_range={12.68771,78.300546},height_95%_HPD={3.999999961479261E-6,8.00000009348878E-6},length_95%_HPD={27.996846,71.89108},length=50.832989440000034,length_median=51.527449000000004,height_median=5.999999984851456E-6,height_range={2.9999999640040187E-6,9.000000062542313E-6},height=5.8650000185878074E-6]:51.527449499999996,(7864[&length_range={5.506836,70.560475},height_95%_HPD={3.000000049269147E-6,8.00000006506707E-6},length_95%_HPD={12.95167,58.958184},length=37.913106545000005,length_median=40.163115,height_median=5.999999999062311E-6,height_range={2.0000000517939043E-6,9.000000062542313E-6},height=5.815000018571936E-6]:40.16311400000005,7865[&length_range={5.506836,70.560475},height_95%_HPD={3.000000049269147E-6,8.00000006506707E-6},length_95%_HPD={12.95167,58.958184},length=37.913106545000005,length_median=40.163115,height_median=5.999999999062311E-6,height_range={2.0000000517939043E-6,9.000000062542313E-6},height=5.815000018571936E-6]:40.16311400000005)[&length_range={0.534031,55.229553},height_95%_HPD={12.951674000000082,58.958190999999985},length_95%_HPD={0.649351,33.768906},length=12.919882945000007,posterior=1.0,length_median=9.441664,height_median=40.16312000000005,height_range={5.506842000000034,70.56048100000001},height=37.91311236000002]:11.364335499999932)[&length_range={0.980247,48.062095},height_95%_HPD={27.99684999999998,71.89108699999998},length_95%_HPD={0.980247,30.840206},length=11.178966954999996,posterior=1.0,length_median=8.2857135,height_median=51.52745549999998,height_range={12.687716000000037,78.30055200000001},height=50.832995305000026]:10.513381500000051,(((((((7821[&length_range={0.146117,46.072706},height_95%_HPD={2.9999999640040187E-6,9.000000034120603E-6},length_95%_HPD={0.146117,28.108025},length=5.782411835000005,length_median=2.3852225000000002,height_median=5.999999956429747E-6,height_range={2.000000023372195E-6,1.1000000029071089E-5},height=5.79500001677502E-6]:0.8456400000001025,7822[&length_range={0.0455,17.423922},height_95%_HPD={2.999999992425728E-6,9.000000090964022E-6},length_95%_HPD={0.0455,9.561996},length=2.4458115600000006,length_median=0.865362,height_median=5.9999999706406015E-6,height_range={1.9999999381070666E-6,1.099999994380596E-5},height=5.8450000159382394E-6]:0.8456400000000883)[&length_range={0.703225,50.388108},height_95%_HPD={0.14612400000007142,8.88916800000004},length_95%_HPD={0.703225,23.422817},length=9.822643039215688,posterior=0.51,length_median=8.182997,height_median=0.845646000000059,height_range={0.14612400000007142,14.40709400000003},height=2.288313607843154]:12.015423999999953,(7817[&length_range={0.065145,24.689218},height_95%_HPD={2.9999999355823093E-6,8.999999977277184E-6},length_95%_HPD={0.065145,11.267597},length=3.70867275,length_median=2.8263249999999998,height_median=5.999999956429747E-6,height_range={2.0000000517939043E-6,1.1000000029071089E-5},height=5.755000017160228E-6]:3.194123000000019,7818[&length_range={0.257365,39.44762},height_95%_HPD={2.9999999640040187E-6,8.999999977277184E-6},length_95%_HPD={0.257365,17.890233},length=6.149654329999999,length_median=4.0252455000000005,height_median=5.9999999706406015E-6,height_range={2.0000000517939043E-6,1.099999997222767E-5},height=5.755000018297096E-6]:3.1941230000000047)[&length_range={0.193642,35.208038},height_95%_HPD={0.25737100000014834,8.585606000000041},length_95%_HPD={0.193642,17.316581},length=7.168007950413221,posterior=0.605,length_median=6.331393,height_median=3.1941289999999753,height_range={0.25737100000014834,20.666781},height=3.9721624628099383]:9.666941000000037)[&length_range={0.129511,34.937466},height_95%_HPD={8.23294100000004,27.37804599999997},length_95%_HPD={0.129511,31.283746},length=10.289596352941178,posterior=0.085,length_median=4.5193,height_median=12.861070000000012,height_range={8.007367000000045,27.37804599999997},height=15.150346117647072]:6.101508000000081,((((7807[&length_range={0.443994,31.371476},height_95%_HPD={2.9999999640040187E-6,9.000000062542313E-6},length_95%_HPD={0.443994,22.736862},length=8.160817725000003,length_median=6.2394665,height_median=5.999999984851456E-6,height_range={1.9999999949504854E-6,1.0000000031595846E-5},height=5.740000020324487E-6]:5.310644000000082,(7809[&length_range={0.396964,39.417553},height_95%_HPD={2.9999999640040187E-6,8.999999977277184E-6},length_95%_HPD={0.396964,25.715737},length=7.7687976800000005,length_median=4.8592390000000005,height_median=6.000000013273166E-6,height_range={9.999999974752427E-7,1.0000000031595846E-5},height=5.815000018998262E-6]:2.6353874999999363,(((7811[&length_range={0.116859,27.824906},height_95%_HPD={2.0000000517939043E-6,9.000000062542313E-6},length_95%_HPD={0.116859,6.487533},length=2.0679241100000003,length_median=1.5127975,height_median=5.999999984851456E-6,height_range={1.0000000543186616E-6,1.0000000088439265E-5},height=5.8100000185845604E-6]:1.5127975000000902,7812[&length_range={0.116859,27.824906},height_95%_HPD={2.0000000517939043E-6,9.000000062542313E-6},length_95%_HPD={0.116859,6.487533},length=2.0679241100000003,length_median=1.5127975,height_median=5.999999984851456E-6,height_range={1.0000000543186616E-6,1.0000000088439265E-5},height=5.8100000185845604E-6]:1.5127975000000902)[&length_range={0.015986,33.768376},height_95%_HPD={0.11686600000015801,6.487537999999972},length_95%_HPD={0.015986,16.395081},length=3.230867384999999,posterior=1.0,length_median=1.333794,height_median=1.512803500000075,height_range={0.11686600000015801,27.824912000000097},height=2.0679299200000174]:0.9884184999999519,7810[&length_range={0.17892,42.705511},height_95%_HPD={2.9999999640040187E-6,9.000000062542313E-6},length_95%_HPD={0.17892,27.396953},length=5.676574034999999,length_median=2.9160395,height_median=5.999999956429747E-6,height_range={9.999999974752427E-7,1.0000000031595846E-5},height=5.765000018982391E-6]:2.5012160000000705)[&length_range={0.00167,8.381307},height_95%_HPD={0.2726479999999185,5.424667999999997},length_95%_HPD={0.00167,3.137274},length=0.725264225609756,posterior=0.82,length_median=0.2644865,height_median=2.501222000000027,height_range={0.17892700000015793,6.55764300000007},height=2.5401707865853833]:-0.36233149999996783,7808[&length_range={0.294041,31.496784},height_95%_HPD={2.9999999640040187E-6,9.000000062542313E-6},length_95%_HPD={0.294041,21.270715},length=7.706647030000002,length_median=6.146961,height_median=5.999999984851456E-6,height_range={1.9999999949504854E-6,1.0000000060017555E-5},height=5.785000019358222E-6]:2.1388845000000742)[&length_range={0.033954,3.306514},height_95%_HPD={0.4289229999999975,8.740702000000056},length_95%_HPD={0.033954,2.363496},length=0.5713176538461537,posterior=0.13,length_median=0.2535875,height_median=2.138890500000059,height_range={0.4289229999999975,12.800296999999958},height=2.941238192307706]:0.49650299999989045)[&length_range={0.050166,10.464509},height_95%_HPD={0.6327649999999778,6.9199470000000645},length_95%_HPD={0.050166,3.612364},length=1.7526469285714283,posterior=0.07,length_median=0.42166400000000004,height_median=2.6353934999999495,height_range={0.6327649999999778,11.104198000000054},height=3.2669209285714413]:2.675256500000117)[&length_range={0.11754,7.563848},height_95%_HPD={0.7991740000000505,20.094224999999994},length_95%_HPD={0.11754,5.553468},length=1.935250388888889,posterior=0.09,length_median=1.0925004999999999,height_median=5.3106500000000665,height_range={0.7991740000000505,24.08307900000004},height=7.442176555555559]:2.9644809999998927,7816[&length_range={0.538672,31.003425},height_95%_HPD={2.9999999355823093E-6,8.999999977277184E-6},length_95%_HPD={0.538672,22.627427},length=7.660595254999992,length_median=5.5198295,height_median=6.000000013273166E-6,height_range={1.9999999949504854E-6,1.0000000031595846E-5},height=5.780000018802412E-6]:8.275124999999946)[&length_range={0.048263,22.302992},height_95%_HPD={1.4505419999998708,22.064204000000018},length_95%_HPD={0.048263,21.357757},length=4.062750481481481,posterior=0.135,length_median=1.943162,height_median=8.27513099999996,height_range={1.4505419999998708,24.304714000000047},height=9.971267666666686]:0.6034350000000472,7813[&length_range={0.309005,35.289251},height_95%_HPD={3.000000049269147E-6,9.000000062542313E-6},length_95%_HPD={0.309005,22.173905},length=8.527182359999998,length_median=6.697604,height_median=5.999999913797183E-6,height_range={9.999999974752427E-7,1.0000000003174137E-5},height=5.695000019159124E-6]:8.878560000000093)[&length_range={0.060496,18.843502},height_95%_HPD={0.9671840000000032,23.911512000000045},length_95%_HPD={0.060496,9.898842},length=3.601682913978495,posterior=0.465,length_median=2.316168,height_median=8.878566000000006,height_range={0.9671840000000032,35.28925800000002},height=10.342686591397866]:0.030751499999979615,7824[&length_range={0.409686,43.372392},height_95%_HPD={2.9999999640040187E-6,9.000000005698894E-6},length_95%_HPD={1.132803,27.136934},length=11.040581820000005,length_median=9.03508,height_median=5.999999984851456E-6,height_range={2.000000023372195E-6,1.099999997222767E-5},height=5.820000017138227E-6]:8.909311500000001)[&length_range={0.091495,21.342385},height_95%_HPD={2.0233830000001376,25.748458999999997},length_95%_HPD={0.091495,13.789819},length=4.683836107142858,posterior=0.14,length_median=3.1156335000000004,height_median=8.909317499999986,height_range={2.0233830000001376,35.081729999999936},height=11.196754785714294]:10.053260500000107)[&length_range={0.466609,18.490879},height_95%_HPD={2.265023999999954,32.10286700000002},length_95%_HPD={0.466609,13.034691},length=6.556939428571428,posterior=0.07,length_median=5.660911499999999,height_median=18.962578000000093,height_range={2.265023999999954,40.95740400000007},height=20.570880142857156]:12.099982999999995,(7825[&length_range={0.059459,52.902427},height_95%_HPD={2.999999992425728E-6,8.999999977277184E-6},length_95%_HPD={0.059459,19.605047},length=5.84127838,length_median=3.202903,height_median=5.999999984851456E-6,height_range={2.0000000517939043E-6,1.099999997222767E-5},height=5.780000017665543E-6]:2.522863000000058,7823[&length_range={0.059459,44.053932},height_95%_HPD={2.9999999640040187E-6,8.999999948855475E-6},length_95%_HPD={0.059459,19.227636},length=5.432793595000001,length_median=3.202903,height_median=5.999999984851456E-6,height_range={2.0000000517939043E-6,1.099999997222767E-5},height=5.785000017652919E-6]:2.522863000000058)[&length_range={0.185533,40.131086},height_95%_HPD={0.05946599999992941,15.091079999999977},length_95%_HPD={0.185533,31.118579},length=12.340876766666675,posterior=0.9,length_median=10.8140185,height_median=2.5228690000000427,height_range={0.05946599999992941,30.60071699999999},height=4.470358861111127]:28.539692000000045)[&length_range={0.199213,24.018278},height_95%_HPD={18.792029000000028,37.12715500000009},length_95%_HPD={0.199213,19.784508},length=9.71089190909091,posterior=0.055,length_median=8.529835,height_median=31.062561000000088,height_range={18.792029000000028,52.90243299999996},height=30.95389181818184]:11.615160999999887,(((7829[&length_range={3.598276,46.787474},height_95%_HPD={2.9999999640040187E-6,8.999999948855475E-6},length_95%_HPD={4.963217,40.104615},length=18.830651130000007,length_median=16.7615065,height_median=5.999999984851456E-6,height_range={2.0000000517939043E-6,1.0000000003174137E-5},height=5.795000018196106E-6]:28.937479000000046,(7862[&length_range={2.711515,52.225603},height_95%_HPD={2.9999999640040187E-6,8.999999977277184E-6},length_95%_HPD={4.355801,40.361517},length=18.992741069999994,length_median=17.1872095,height_median=5.999999984851456E-6,height_range={1.0000000258969521E-6,1.0000000003174137E-5},height=5.7650000191244995E-6]:23.458481500000048,((7827[&length_range={0.016008,34.400851},height_95%_HPD={2.9999999640040187E-6,8.999999977277184E-6},length_95%_HPD={0.088965,15.82784},length=4.1561761599999985,length_median=2.1305795,height_median=5.999999999062311E-6,height_range={1.9999999949504854E-6,1.0000000003174137E-5},height=5.760000019137124E-6]:2.1305779999999856,7826[&length_range={0.016008,34.400851},height_95%_HPD={2.9999999640040187E-6,8.999999977277184E-6},length_95%_HPD={0.088965,15.82784},length=4.1561761599999985,length_median=2.1305795,height_median=5.999999999062311E-6,height_range={1.9999999949504854E-6,1.0000000003174137E-5},height=5.760000019137124E-6]:2.1305779999999856)[&length_range={1.523746,38.90793},height_95%_HPD={0.08896999999987543,15.827845000000039},length_95%_HPD={1.523746,24.429287},length=12.442394729999997,posterior=1.0,length_median=10.6068115,height_median=2.1305839999999847,height_range={0.016013000000043576,34.40085900000011},height=4.156181920000018]:13.56627100000005,((((((7796[&length_range={0.518086,35.787673},height_95%_HPD={2.9999999640040187E-6,9.000000062542313E-6},length_95%_HPD={0.518086,19.549472},length=6.452485565000002,length_median=4.450359,height_median=5.999999984851456E-6,height_range={1.999999966528776E-6,1.099999997222767E-5},height=5.820000016996119E-6]:4.2448980000000915,(7797[&length_range={0.14198,16.110304},height_95%_HPD={2.9999998787388904E-6,9.000000119385732E-6},length_95%_HPD={0.14198,7.797754},length=2.29567177,length_median=1.3809885,height_median=5.999999956429747E-6,height_range={1.0000000258969521E-6,1.099999997222767E-5},height=5.7350000170686144E-6]:1.3605830000000907,(7798[&length_range={0.058042,8.62416},height_95%_HPD={2.000000108637323E-6,9.000000090964022E-6},length_95%_HPD={0.058042,4.834832},length=1.3546450200000004,length_median=0.7312730000000001,height_median=5.50000000032469E-6,height_range={1.0000000258969521E-6,1.099999997222767E-5},height=5.630000016907389E-6]:0.9676994999999664,((7799[&length_range={0.044191,7.626308},height_95%_HPD={2.000000108637323E-6,9.000000119385732E-6},length_95%_HPD={0.044191,4.235149},length=1.2245649099999993,length_median=0.651041,height_median=5.999999956429747E-6,height_range={2.8421709430404007E-14,1.099999997222767E-5},height=5.660000017257971E-6]:0.2789160000000379,7800[&length_range={0.044191,4.921704},height_95%_HPD={2.000000108637323E-6,9.000000090964022E-6},length_95%_HPD={0.044191,3.633039},length=0.8487681200000005,length_median=0.3156825,height_median=5.000000115273906E-6,height_range={9.999999974752427E-7,1.0000000116860974E-5},height=5.620000016222093E-6]:0.27891699999987907)[&length_range={0.017866,2.375249},height_95%_HPD={0.04419799999999441,3.3966650000000698},length_95%_HPD={0.017866,1.661337},length=0.3817717692307692,posterior=0.325,length_median=0.184233,height_median=0.27892199999999434,height_range={0.04419799999999441,4.921708000000081},height=0.8286558615384798]:0.4612520000000586,7801[&length_range={0.075116,10.444052},height_95%_HPD={2.9999998787388904E-6,9.000000090964022E-6},length_95%_HPD={0.075116,4.693288},length=1.183396355,length_median=0.5196624999999999,height_median=5.999999956429747E-6,height_range={9.999999974752427E-7,1.0000000116860974E-5},height=5.710000017415951E-6]:0.7401680000000965)[&length_range={0.021535,2.357503},height_95%_HPD={0.08494099999998639,4.732267999999948},length_95%_HPD={0.021535,1.640491},length=0.4227161976744187,posterior=0.43,length_median=0.230721,height_median=0.740174000000053,height_range={0.08494099999998639,6.191667000000052},height=1.2406592674418746]:0.22753099999991377)[&length_range={0.00627,5.666251},height_95%_HPD={0.12339199999993866,5.475311000000147},length_95%_HPD={0.00627,3.170179},length=0.6175530355329951,posterior=0.985,length_median=0.244051,height_median=0.9677049999999667,height_range={0.12339199999993866,10.444058000000012},height=1.6448922182741303]:0.3928840000000804)[&length_range={0.101615,18.01118},height_95%_HPD={0.1419840000000363,8.272887000000026},length_95%_HPD={0.101615,4.273012},length=1.7515819545454538,posterior=0.99,length_median=1.0705665,height_median=1.3605890000000471,height_range={0.1419840000000363,16.110309},height=2.2945751414141586]:2.8843150000000293)[&length_range={0.054057,15.713712},height_95%_HPD={1.340282000000002,14.63038800000001},length_95%_HPD={0.054057,6.499163},length=2.153148145454545,posterior=0.275,length_median=1.314455,height_median=4.244904000000076,height_range={1.340282000000002,29.312958000000023},height=6.460052618181836]:1.387377999999984,((7805[&length_range={0.864982,63.594094},height_95%_HPD={2.9999999640040187E-6,8.999999977277184E-6},length_95%_HPD={0.864982,39.364199},length=19.52976301999999,length_median=18.08441,height_median=5.9999999706406015E-6,height_range={1.9999999949504854E-6,1.0000000060017555E-5},height=5.7300000173654555E-6]:2.613281000000015,(7804[&length_range={0.22436,16.023426},height_95%_HPD={2.9999999355823093E-6,9.000000090964022E-6},length_95%_HPD={0.22436,5.502732},length=1.8309601000000009,length_median=0.9962765,height_median=5.999999984851456E-6,height_range={1.9999999381070666E-6,1.1999999998124622E-5},height=5.795000017627672E-6]:0.940649000000036,7802[&length_range={0.350201,34.892133},height_95%_HPD={2.000000023372195E-6,9.000000005698894E-6},length_95%_HPD={0.350201,13.542414},length=3.562506429999998,length_median=1.9051200000000001,height_median=5.999999984851456E-6,height_range={1.9999999381070666E-6,1.099999997222767E-5},height=5.7900000182087296E-6]:0.940649000000036)[&length_range={0.08588,18.982282},height_95%_HPD={0.4405949999999734,3.183774000000028},length_95%_HPD={0.08588,7.97929},length=2.7341284999999997,posterior=0.28,length_median=1.671491,height_median=0.9406550000000209,height_range={0.4405949999999734,13.79870500000004},height=1.5183724464285926]:1.6726319999999646)[&length_range={0.036342,1.283486},height_95%_HPD={0.8649920000000577,6.416830000000033},length_95%_HPD={0.081314,1.283486},length=0.4973555652173912,posterior=0.115,length_median=0.303865,height_median=2.6132869999999855,height_range={0.8649920000000577,12.832487},height=3.1851027391304587]:0.7378530000000296,7803[&length_range={0.22436,19.972764},height_95%_HPD={2.9999999355823093E-6,9.000000090964022E-6},length_95%_HPD={0.22436,8.245583},length=2.4555195200000006,length_median=1.3317075,height_median=5.999999984851456E-6,height_range={1.9999999381070666E-6,1.1999999998124622E-5},height=5.785000017652919E-6]:3.3511340000000303)[&length_range={0.187932,8.863148},height_95%_HPD={1.0003880000000436,6.5481389999999635},length_95%_HPD={0.187932,5.523815},length=2.276789761904762,posterior=0.105,length_median=1.93382,height_median=3.351140000000015,height_range={1.0003880000000436,13.284469999999999},height=3.875024238095262]:2.2811420000000453)[&length_range={0.521388,9.945841},height_95%_HPD={1.821767000000051,15.59428100000008},length_95%_HPD={0.521388,5.62278},length=2.539174913043478,posterior=0.115,length_median=2.271635,height_median=5.63228200000006,height_range={1.821767000000051,16.522918000000004},height=6.609946913043502]:1.138563999999974,(((7792[&length_range={0.160403,25.985985},height_95%_HPD={1.9999999949504854E-6,9.000000090964022E-6},length_95%_HPD={0.160403,4.083072},length=1.9658157299999997,length_median=1.5798809999999999,height_median=5.999999999062311E-6,height_range={1.0000000258969521E-6,1.100000000064938E-5},height=5.810000017021366E-6]:1.8001600000000195,(7791[&length_range={0.245848,6.086175},height_95%_HPD={1.9999999949504854E-6,9.000000090964022E-6},length_95%_HPD={0.245848,4.929291},length=2.0149715200000005,length_median=1.7542620000000002,height_median=5.999999984851456E-6,height_range={1.0000000258969521E-6,1.100000000064938E-5},height=5.8300000182498476E-6]:1.586101000000042,7790[&length_range={0.160403,9.004974},height_95%_HPD={1.9999999949504854E-6,9.000000090964022E-6},length_95%_HPD={0.160403,4.40828},length=1.8923887400000012,length_median=1.5714139999999999,height_median=5.9999999706406015E-6,height_range={1.0000000258969521E-6,1.100000000064938E-5},height=5.7850000173687025E-6]:1.5861010000000562)[&length_range={0.023745,20.273655},height_95%_HPD={0.3495990000000404,5.047858000000019},length_95%_HPD={0.023745,0.514413},length=0.5242757460317463,posterior=0.315,length_median=0.145649,height_median=1.5861070000000268,height_range={0.2458510000001013,6.037154999999927},height=1.981854952380975]:0.21405899999999178)[&length_range={0.027986,18.511052},height_95%_HPD={0.24700800000002232,5.186105999999967},length_95%_HPD={0.073268,6.094047},length=1.9203281675126902,posterior=0.985,length_median=1.285645,height_median=1.8001660000000186,height_range={0.24700800000002232,25.985989000000018},height=2.2918177208121993]:2.288679000000073,7795[&length_range={0.3772,41.504481},height_95%_HPD={2.9999999640040187E-6,9.999999946330718E-6},length_95%_HPD={0.684932,14.285945},length=5.77315657,length_median=4.1728275,height_median=5.999999984851456E-6,height_range={9.999999690535333E-7,1.100000000064938E-5},height=5.805000015612905E-6]:4.088839000000107)[&length_range={0.091603,7.566896},height_95%_HPD={1.4442389999999818,8.421318000000014},length_95%_HPD={0.091603,5.582175},length=1.5447756874999998,posterior=0.16,length_median=0.780951,height_median=4.0888450000000915,height_range={1.4442389999999818,12.212335999999993},height=4.701301406250013]:1.8255379999999377,(7793[&length_range={0.038793,16.291614},height_95%_HPD={2.9999999640040187E-6,9.000000034120603E-6},length_95%_HPD={0.038793,7.842698},length=1.6510361250000005,length_median=0.7282685,height_median=5.999999984851456E-6,height_range={1.0000000258969521E-6,1.099999997222767E-5},height=5.760000017289713E-6]:0.7282695000000388,7794[&length_range={0.038793,16.291614},height_95%_HPD={2.9999999640040187E-6,9.000000034120603E-6},length_95%_HPD={0.038793,7.842698},length=1.6510361250000005,length_median=0.7282685,height_median=5.999999984851456E-6,height_range={1.0000000258969521E-6,1.099999997222767E-5},height=5.760000017289713E-6]:0.7282695000000388)[&length_range={0.179193,32.056534},height_95%_HPD={0.0387969999999882,7.842701999999974},length_95%_HPD={0.179193,17.180361},length=5.959784805000005,posterior=1.0,length_median=4.479412,height_median=0.7282755000000236,height_range={0.0387969999999882,16.29161999999998},height=1.651041885000015]:5.186107500000006)[&length_range={0.066252,16.78217},height_95%_HPD={1.665499000000068,26.225227999999973},length_95%_HPD={0.066252,8.537289},length=2.1058665833333343,posterior=0.24,length_median=0.923738,height_median=5.914383000000029,height_range={1.665499000000068,41.50448500000002},height=8.609233270833352]:0.8564630000000051)[&length_range={0.651614,8.742936},height_95%_HPD={5.650377999999961,13.17661400000003},length_95%_HPD={0.651614,8.742936},length=3.3742655000000004,posterior=0.02,length_median=2.051256,height_median=6.770846000000034,height_range={5.650377999999961,13.17661400000003},height=8.092171000000015]:1.5009694999999965,(((7833[&length_range={0.849904,25.680014},height_95%_HPD={1.9999999949504854E-6,8.999999920433766E-6},length_95%_HPD={0.849904,14.396222},length=5.1282316,length_median=3.2769735,height_median=5.999999984851456E-6,height_range={1.9999999949504854E-6,1.100000000064938E-5},height=5.815000018714045E-6]:2.8640810000001125,(7830[&length_range={0.463328,15.593434},height_95%_HPD={2.0000000517939043E-6,9.000000062542313E-6},length_95%_HPD={0.463328,9.412117},length=4.5103315150000025,length_median=4.0328545,height_median=5.999999984851456E-6,height_range={1.0000000258969521E-6,1.100000000064938E-5},height=5.80000001832559E-6]:4.032855500000039,7831[&length_range={0.463328,15.593434},height_95%_HPD={2.0000000517939043E-6,9.000000062542313E-6},length_95%_HPD={0.463328,9.412117},length=4.5103315150000025,length_median=4.0328545,height_median=5.999999984851456E-6,height_range={1.0000000258969521E-6,1.100000000064938E-5},height=5.80000001832559E-6]:4.032855500000039)[&length_range={0.032648,20.880629},height_95%_HPD={0.46333699999999567,9.41212100000007},length_95%_HPD={0.032648,8.419653},length=1.871967705,posterior=1.0,length_median=0.7937345,height_median=4.032861500000024,height_range={0.46333699999999567,15.593440999999984},height=4.510337315000018]:-1.1687744999999268)[&length_range={0.145299,8.876039},height_95%_HPD={2.307162999999946,19.70440800000003},length_95%_HPD={0.145299,8.876039},length=2.3614702857142857,posterior=0.035,length_median=0.826657,height_median=2.8640870000000973,height_range={2.307162999999946,19.70440800000003},height=6.581395857142874]:2.945625499999892,7832[&length_range={0.849904,28.580443},height_95%_HPD={2.000000023372195E-6,9.000000034120603E-6},length_95%_HPD={0.849904,13.600705},length=4.78272615,length_median=3.2227475,height_median=5.999999984851456E-6,height_range={1.9999999949504854E-6,1.0000000060017555E-5},height=5.800000019036133E-6]:5.809706500000004)[&length_range={0.300849,24.113965},height_95%_HPD={1.299141000000077,17.172253000000012},length_95%_HPD={0.300849,11.833506},length=4.401167882653062,posterior=0.98,length_median=3.199724,height_median=5.809712499999989,height_range={0.9911579999999844,36.34725399999999},height=6.990504724489815]:3.1014114999999265,(7788[&length_range={0.202077,36.551329},height_95%_HPD={1.9999999949504854E-6,8.00000009348878E-6},length_95%_HPD={0.202077,7.824474},length=2.60896001,length_median=1.195341,height_median=5.9999999706406015E-6,height_range={1.9999999949504854E-6,1.100000000064938E-5},height=5.800000015625528E-6]:1.195340500000043,7789[&length_range={0.202077,36.551329},height_95%_HPD={1.9999999949504854E-6,8.00000009348878E-6},length_95%_HPD={0.202077,7.824474},length=2.60896001,length_median=1.195341,height_median=5.9999999706406015E-6,height_range={1.9999999949504854E-6,1.100000000064938E-5},height=5.800000015625528E-6]:1.195340500000043)[&length_range={0.186205,54.534283},height_95%_HPD={0.20208200000001852,7.8244770000000585},length_95%_HPD={0.548564,22.09752},length=8.778640204999999,posterior=1.0,length_median=6.8082115000000005,height_median=1.1953465000000136,height_range={0.20208200000001852,36.551334000000026},height=2.6089658100000155]:7.715777499999902)[&length_range={0.012917,21.25185},height_95%_HPD={3.2355550000000335,20.114077999999864},length_95%_HPD={0.012917,17.989539},length=4.300747829268293,posterior=0.205,length_median=1.606689,height_median=8.911123999999916,height_range={3.2355550000000335,23.48257500000001},height=10.454474048780494]:-0.6393084999998848)[&length_range={1.99728,5.171802},height_95%_HPD={7.402564999999953,21.91955000000003},length_95%_HPD={1.99728,5.171802},length=3.41212,posterior=0.02,length_median=3.239699,height_median=8.27181550000003,height_range={7.402564999999953,21.91955000000003},height=11.466436500000011]:2.4193624999999344,((7787[&length_range={1.006671,31.670235},height_95%_HPD={2.0000000517939043E-6,9.000000062542313E-6},length_95%_HPD={1.006671,20.043719},length=7.776078335000003,length_median=5.837495,height_median=5.999999984851456E-6,height_range={1.0000000258969521E-6,1.099999997222767E-5},height=5.815000014450789E-6]:5.83749549999996,(7782[&length_range={0.654552,26.888669},height_95%_HPD={2.9999999355823093E-6,9.000000062542313E-6},length_95%_HPD={0.654552,15.571315},length=5.819758174999999,length_median=4.320066499999999,height_median=6.000000013273166E-6,height_range={1.0000000543186616E-6,1.099999997222767E-5},height=5.785000015947617E-6]:4.320066000000011,((7786[&length_range={0.205635,15.603508},height_95%_HPD={2.0000000517939043E-6,9.000000062542313E-6},length_95%_HPD={0.205635,8.04019},length=3.1769988200000028,length_median=2.194032,height_median=5.999999999062311E-6,height_range={1.0000000543186616E-6,1.099999997222767E-5},height=5.785000015805508E-6]:2.4671440000000615,(7785[&length_range={0.217629,23.815388},height_95%_HPD={2.9999999355823093E-6,9.999999946330718E-6},length_95%_HPD={0.217629,7.685085},length=3.3061818400000003,length_median=2.514577,height_median=5.999999984851456E-6,height_range={1.0000000543186616E-6,1.099999997222767E-5},height=5.81500001430868E-6]:2.039707499999963,7784[&length_range={0.149149,10.163048},height_95%_HPD={2.9999999355823093E-6,9.000000090964022E-6},length_95%_HPD={0.149149,5.413057},length=2.077300319999999,length_median=1.687118,height_median=5.999999984851456E-6,height_range={2.8421709430404007E-14,1.099999997222767E-5},height=5.785000015094965E-6]:2.039707499999963)[&length_range={0.007066,6.725612},height_95%_HPD={0.21763300000003483,5.898440999999991},length_95%_HPD={0.007066,2.084153},length=0.6756637872340426,posterior=0.47,length_median=0.257672,height_median=2.039713499999948,height_range={0.21763300000003483,7.513691000000023},height=2.4686148936170293]:0.4274365000001126)[&length_range={0.022531,12.702025},height_95%_HPD={0.49694300000007274,8.040196000000009},length_95%_HPD={0.022531,5.565501},length=1.3517525581395347,posterior=0.43,length_median=0.45309699999999997,height_median=2.4671500000000606,height_range={0.3363880000000279,12.468887999999993},height=3.2428151395348905]:0.906680999999935,7783[&length_range={0.149149,17.653179},height_95%_HPD={1.9999999949504854E-6,9.000000062542313E-6},length_95%_HPD={0.256625,10.18525},length=3.1792599299999966,length_median=2.1239235,height_median=5.999999984851456E-6,height_range={2.8421709430404007E-14,1.099999997222767E-5},height=5.780000015818132E-6]:3.3738250000000107)[&length_range={0.002171,10.12185},height_95%_HPD={0.5327520000000163,13.60569700000002},length_95%_HPD={0.002171,5.025139},length=1.3145433949999998,posterior=1.0,length_median=0.598557,height_median=3.3738309999999956,height_range={0.5327520000000163,23.815393},height=4.505220565000013]:0.946241000000029)[&length_range={0.050138,18.788699},height_95%_HPD={0.6545530000000497,15.57132},length_95%_HPD={0.050138,7.231384},length=1.9563201899999998,posterior=1.0,length_median=1.1446575,height_median=4.320072000000025,height_range={0.6545530000000497,26.88867599999996},height=5.819763960000016]:1.5174294999999205)[&length_range={0.262731,32.008587},height_95%_HPD={1.0066720000000373,20.04372600000005},length_95%_HPD={0.262731,12.522343},length=4.823678355000001,posterior=1.0,length_median=3.767325,height_median=5.837501499999945,height_range={1.0066720000000373,31.67024200000006},height=7.776084150000018]:4.4221515000000124,(7819[&length_range={0.43337,20.643612},height_95%_HPD={2.9999999640040187E-6,8.999999977277184E-6},length_95%_HPD={0.43337,12.697021},length=3.809900565,length_median=2.2608005,height_median=5.999999942218892E-6,height_range={1.9999999949504854E-6,1.0000000060017555E-5},height=5.710000016421191E-6]:2.2607990000000626,7820[&length_range={0.43337,20.643612},height_95%_HPD={2.9999999640040187E-6,8.999999977277184E-6},length_95%_HPD={0.43337,12.697021},length=3.809900565,length_median=2.2608005,height_median=5.999999942218892E-6,height_range={1.9999999949504854E-6,1.0000000060017555E-5},height=5.710000016421191E-6]:2.2607990000000626)[&length_range={0.675434,52.422049},height_95%_HPD={0.43337600000012344,12.69702800000006},length_95%_HPD={0.675434,27.442046},length=9.202820354999998,posterior=1.0,length_median=7.009911,height_median=2.260805000000005,height_range={0.43337600000012344,20.64361600000005},height=3.8099062750000185]:7.998847999999953)[&length_range={0.176264,9.34745},height_95%_HPD={4.710878000000008,24.687409999999872},length_95%_HPD={0.176264,3.754315},length=1.9725024545454546,posterior=0.055,length_median=1.298012,height_median=10.259652999999958,height_range={4.710878000000008,25.79334000000003},height=13.778896818181813]:0.4315250000000077)[&length_range={0.184105,3.42735},height_95%_HPD={4.339702000000045,27.09135200000003},length_95%_HPD={0.184105,3.42735},length=1.4216375555555558,posterior=0.045,length_median=0.835002,height_median=10.691177999999965,height_range={4.339702000000045,27.09135200000003},height=12.22165022222223]:2.382891000000072,(((((7841[&length_range={0.260825,22.772648},height_95%_HPD={2.9999999640040187E-6,9.000000005698894E-6},length_95%_HPD={0.260825,8.477611},length=3.2860501600000003,length_median=2.5609395,height_median=6.000000013273166E-6,height_range={1.0000000258969521E-6,1.0000000003174137E-5},height=5.86500001631407E-6]:3.101559999999978,(7842[&length_range={0.365554,24.925496},height_95%_HPD={2.9999999355823093E-6,9.000000034120603E-6},length_95%_HPD={0.365554,5.35874},length=2.766615659999999,length_median=2.4753895,height_median=5.999999999062311E-6,height_range={1.0000000258969521E-6,1.0000000031595846E-5},height=5.835000016247705E-6]:2.8745870000000053,((7843[&length_range={0.207102,24.433001},height_95%_HPD={2.9999999640040187E-6,9.000000090964022E-6},length_95%_HPD={0.207102,3.000675},length=1.7658694300000013,length_median=1.669191,height_median=6.000000013273166E-6,height_range={1.0000000543186616E-6,1.0000000031595846E-5},height=5.87000001786464E-6]:1.6536314999999178,7844[&length_range={0.207102,24.433001},height_95%_HPD={2.9999999640040187E-6,9.000000090964022E-6},length_95%_HPD={0.207102,3.000675},length=1.7646538150000013,length_median=1.669191,height_median=6.000000013273166E-6,height_range={1.0000000543186616E-6,1.0000000031595846E-5},height=5.875000018136234E-6]:1.6536314999999178)[&length_range={0.091567,6.043017},height_95%_HPD={0.25403800000003685,3.0006810000000144},length_95%_HPD={0.091567,2.546962},length=0.9814851515151516,posterior=0.99,length_median=0.846579,height_median=1.653637499999931,height_range={0.2071100000000854,24.433007000000018},height=1.7522339141414316]:0.7704065000000924,7845[&length_range={0.260825,30.045919},height_95%_HPD={2.9999999640040187E-6,9.000000034120603E-6},length_95%_HPD={0.455105,7.685517},length=3.0881095000000003,length_median=2.4693940000000003,height_median=5.999999984851456E-6,height_range={1.0000000258969521E-6,1.0000000031595846E-5},height=5.800000017757157E-6]:2.4240380000000386)[&length_range={0.020884,3.026919},height_95%_HPD={0.46578099999996425,4.527743000000072},length_95%_HPD={0.020884,1.756814},length=0.49999810784313725,posterior=0.51,length_median=0.277225,height_median=2.4240440000000234,height_range={0.46578099999996425,9.893571000000065},height=2.497291313725505]:0.450548999999981)[&length_range={0.107944,5.707517},height_95%_HPD={0.6608239999999626,7.757160000000056},length_95%_HPD={0.107944,3.706323},length=1.3718640704225353,posterior=0.355,length_median=0.986761,height_median=2.8745930000000044,height_range={0.4715440000000797,10.325356000000056},height=3.2797442394366363]:0.22697299999998677)[&length_range={0.026875,16.994527},height_95%_HPD={0.634599000000037,8.477620000000059},length_95%_HPD={0.026875,5.312476},length=1.7139079947089955,posterior=0.945,length_median=1.032571,height_median=3.101565999999991,height_range={0.634599000000037,32.69993200000002},height=3.871845513227529]:1.4014534999999313,((7858[&length_range={0.029013,9.413034},height_95%_HPD={2.9999999640040187E-6,9.000000005698894E-6},length_95%_HPD={0.029013,3.420615},length=0.9000837400000004,length_median=0.31906,height_median=6.000000013273166E-6,height_range={1.9999999949504854E-6,1.1000000029071089E-5},height=5.830000015265568E-6]:0.3190579999999983,7859[&length_range={0.029013,9.413034},height_95%_HPD={2.9999999640040187E-6,9.000000005698894E-6},length_95%_HPD={0.029013,3.420615},length=0.9000837400000004,length_median=0.31906,height_median=6.000000013273166E-6,height_range={1.9999999949504854E-6,1.1000000029071089E-5},height=5.830000015265568E-6]:0.3190579999999983)[&length_range={0.463864,27.316542},height_95%_HPD={0.029019000000005235,3.420620000000042},length_95%_HPD={0.463864,10.226276},length=4.172048215000001,posterior=1.0,length_median=3.2720395,height_median=0.31906400000001156,height_range={0.029019000000005235,9.413037000000031},height=0.9000895700000163]:3.7744540000000057,((7857[&length_range={0.123422,10.314457},height_95%_HPD={2.9999999640040187E-6,9.000000034120603E-6},length_95%_HPD={0.360952,5.518502},length=2.2929208199999995,length_median=1.96205,height_median=6.000000013273166E-6,height_range={1.0000000258969521E-6,1.0000000031595846E-5},height=5.855000015060341E-6]:1.9620499999999765,7856[&length_range={0.123422,10.314457},height_95%_HPD={2.9999999640040187E-6,9.000000034120603E-6},length_95%_HPD={0.360952,5.518502},length=2.2929208199999995,length_median=1.96205,height_median=6.000000013273166E-6,height_range={1.0000000258969521E-6,1.0000000031595846E-5},height=5.855000015060341E-6]:1.9620499999999765)[&length_range={0.010857,21.378126},height_95%_HPD={0.3609599999999489,5.518507000000028},length_95%_HPD={0.010857,2.191089},length=0.6507658749999998,posterior=1.0,length_median=0.2302145,height_median=1.9620559999999898,height_range={0.12342800000010357,10.314463000000018},height=2.292926675000016]:0.6717390000000165,(((7852[&length_range={0.079702,5.531335},height_95%_HPD={2.9999998787388904E-6,8.999999948855475E-6},length_95%_HPD={0.137427,1.547238},length=0.7803008750000001,length_median=0.659186,height_median=6.000000041694875E-6,height_range={1.9999999381070666E-6,1.1000000029071089E-5},height=5.885000017684661E-6]:0.6596260000000029,7853[&length_range={0.079702,15.32242},height_95%_HPD={2.9999998787388904E-6,8.999999948855475E-6},length_95%_HPD={0.079702,1.547238},length=0.8525808099999996,length_median=0.659186,height_median=6.000000041694875E-6,height_range={1.9999999381070666E-6,1.1000000029071089E-5},height=5.880000017697284E-6]:0.6596260000000029)[&length_range={0.039921,7.638158},height_95%_HPD={0.1374309999999923,1.5472399999999311},length_95%_HPD={0.039921,3.658993},length=1.4515849642857148,posterior=0.98,length_median=1.1771794999999998,height_median=0.6596320000000446,height_range={0.07970900000009351,5.531340999999998},height=0.7843607653061399]:0.8051939999999718,(7854[&length_range={0.039978,4.88462},height_95%_HPD={2.9999999355823093E-6,9.000000062542313E-6},length_95%_HPD={0.242837,3.332829},length=1.1496590400000004,length_median=0.8999965000000001,height_median=6.000000041694875E-6,height_range={9.999999974752427E-7,1.100000000064938E-5},height=5.880000016276199E-6]:0.8678809999999828,7855[&length_range={0.039978,23.821414},height_95%_HPD={2.9999999355823093E-6,9.000000062542313E-6},length_95%_HPD={0.271057,3.173273},length=1.3797034799999996,length_median=0.9206785,height_median=6.000000013273166E-6,height_range={9.999999974752427E-7,1.100000000064938E-5},height=5.865000017166722E-6]:0.8678810000000112)[&length_range={0.068871,6.864819},height_95%_HPD={0.24284300000005032,2.2952850000000637},length_95%_HPD={0.068871,3.034789},length=1.1815488571428576,posterior=0.77,length_median=0.8035905,height_median=0.8678870000000245,height_range={0.03998400000008928,3.8461700000000008},height=0.9759310389610538]:0.5969389999999919)[&length_range={0.014385,5.651493},height_95%_HPD={0.4156859999999938,3.914315000000016},length_95%_HPD={0.014385,2.281744},length=0.6688058101265821,posterior=0.395,length_median=0.25193,height_median=1.4648260000000164,height_range={0.3632920000000581,23.821420000000032},height=2.11457317721521]:0.5800340000000119,(((7850[&length_range={0.042559,12.995592},height_95%_HPD={2.9999999640040187E-6,8.999999948855475E-6},length_95%_HPD={0.099289,2.919082},length=1.0875201550000007,length_median=0.7709455000000001,height_median=6.000000013273166E-6,height_range={1.9999998812636477E-6,1.0000000031595846E-5},height=5.825000016415061E-6]:0.8601599999999934,(7849[&length_range={0.042559,3.357888},height_95%_HPD={2.9999999071606E-6,9.000000005698894E-6},length_95%_HPD={0.042559,2.074955},length=0.7499194800000006,length_median=0.5618354999999999,height_median=6.000000013273166E-6,height_range={1.9999999949504854E-6,1.0000000060017555E-5},height=5.860000015474043E-6]:0.5835869999999943,(7847[&length_range={0.033838,2.426094},height_95%_HPD={2.999999992425728E-6,9.000000090964022E-6},length_95%_HPD={0.054263,1.053839},length=0.3477790500000002,length_median=0.249178,height_median=6.000000013273166E-6,height_range={1.9999999949504854E-6,1.0000000060017555E-5},height=5.8750000172835824E-6]:0.24163100000004079,7848[&length_range={0.033838,2.426094},height_95%_HPD={2.999999992425728E-6,9.000000062542313E-6},length_95%_HPD={0.033838,1.19148},length=0.37255166999999995,length_median=0.2521815,height_median=6.000000013273166E-6,height_range={1.9999999949504854E-6,1.0000000031595846E-5},height=5.8700000168698806E-6]:0.24163100000004079)[&length_range={0.010439,5.733946},height_95%_HPD={0.03384400000012988,0.9772750000000485},length_95%_HPD={0.010439,1.781365},length=0.569331389221557,posterior=0.835,length_median=0.379808,height_median=0.24163700000005406,height_range={0.03384400000012988,2.426102999999955},height=0.3209743053892376]:0.3419559999999535)[&length_range={0.0199,11.269185},height_95%_HPD={0.12704300000001467,1.683288000000033},length_95%_HPD={0.0199,1.297487},length=0.4932897154471544,posterior=0.615,length_median=0.280362,height_median=0.5835930000000076,height_range={0.12704300000001467,3.0940250000000162},height=0.7116506341463544]:0.27657299999999907)[&length_range={0.00906,2.860642},height_95%_HPD={0.11956500000002279,3.102492999999953},length_95%_HPD={0.00906,0.685019},length=0.18345038499999994,posterior=1.0,length_median=0.08692549999999999,height_median=0.8601660000000066,height_range={0.044283000000120865,12.995597000000032},height=1.156231940000017]:0.10446950000003596,7846[&length_range={0.086492,13.538104},height_95%_HPD={2.9999999640040187E-6,9.000000034120603E-6},length_95%_HPD={0.137593,3.62142},length=1.3396764849999996,length_median=0.9646295,height_median=6.000000013273166E-6,height_range={1.0000000258969521E-6,1.0000000031595846E-5},height=5.840000017514058E-6]:0.9646295000000293)[&length_range={0.023258,7.165213},height_95%_HPD={0.13760000000002037,3.6214250000000447},length_95%_HPD={0.023258,2.842869},length=1.1292121949999996,posterior=1.0,length_median=0.856017,height_median=0.9646355000000426,height_range={0.08649900000011712,13.538110000000032},height=1.3396823250000165]:0.5883464999999717,7851[&length_range={0.366682,20.703317},height_95%_HPD={2.9999998787388904E-6,8.000000150332198E-6},length_95%_HPD={0.366682,6.841384},length=2.6691369549999986,length_median=2.085185,height_median=6.000000013273166E-6,height_range={1.0000001111620804E-6,1.0000000031595846E-5},height=5.890000016250952E-6]:1.552976000000001)[&length_range={0.012489,6.951932},height_95%_HPD={0.3666870000000415,5.473063000000025},length_95%_HPD={0.012489,1.244715},length=0.33874866019417477,posterior=0.515,length_median=0.150377,height_median=1.5529820000000143,height_range={0.3666870000000415,20.703323000000026},height=2.2972353495145774]:0.491878000000014)[&length_range={0.025648,5.089158},height_95%_HPD={0.4808110000000454,7.053084000000098},length_95%_HPD={0.025648,2.234837},length=0.665732067961165,posterior=0.515,length_median=0.374008,height_median=2.0448600000000283,height_range={0.4808110000000454,27.655255000000025},height=3.008152941747598]:0.588934999999978)[&length_range={0.043473,10.491795},height_95%_HPD={0.5774390000000835,8.073250000000058},length_95%_HPD={0.131335,3.543387},length=1.4677053282828278,posterior=0.99,length_median=1.1413525,height_median=2.6337950000000063,height_range={0.5774390000000835,31.692589000000027},height=3.4914432474747663]:1.459723000000011)[&length_range={0.016975,17.422555},height_95%_HPD={0.8161460000000318,9.820872000000094},length_95%_HPD={0.016975,2.672343},length=0.8161012356321842,posterior=0.87,length_median=0.32784250000000004,height_median=4.093518000000017,height_range={0.8161460000000318,32.27190400000002},height=4.751318781609214]:0.40950149999990515)[&length_range={0.003731,11.595999},height_95%_HPD={0.8393250000000307,12.303106999999969},length_95%_HPD={0.188183,3.903851},length=1.5761928678160921,posterior=0.87,length_median=1.1770795,height_median=4.5030194999999225,height_range={0.8393250000000307,49.69445900000002},height=5.5757077356322]:1.0554455000000615,(7837[&length_range={0.47182,36.244968},height_95%_HPD={2.999999992425728E-6,9.000000062542313E-6},length_95%_HPD={0.47182,20.864213},length=5.852987039999995,length_median=4.080857,height_median=5.999999984851456E-6,height_range={1.0000000258969521E-6,1.0000000003174137E-5},height=5.860000017605671E-6]:3.882510999999951,7836[&length_range={0.47182,18.474464},height_95%_HPD={2.9999999640040187E-6,9.000000034120603E-6},length_95%_HPD={0.47182,8.123896},length=3.9219823750000002,length_median=3.6399265,height_median=5.999999984851456E-6,height_range={1.0000000258969521E-6,1.0000000003174137E-5},height=5.855000017334078E-6]:3.882510999999951)[&length_range={0.021109,18.631445},height_95%_HPD={0.47182800000001635,6.180668000000111},length_95%_HPD={0.021109,5.398871},length=1.8286031794871798,posterior=0.78,length_median=0.9596214999999999,height_median=3.882516999999936,height_range={0.47182800000001635,18.474471000000037},height=3.8744476410256588]:1.675948000000048)[&length_range={0.060562,3.65649},height_95%_HPD={1.4376910000000294,10.891172000000012},length_95%_HPD={0.060562,2.565492},length=0.9783569009009009,posterior=0.555,length_median=0.724181,height_median=5.558464999999984,height_range={1.2559950000000413,23.873342000000036},height=5.716286495495516]:1.0626880000000085,(7838[&length_range={0.523431,60.608948},height_95%_HPD={2.9999999640040187E-6,8.000000121910489E-6},length_95%_HPD={0.523431,17.177193},length=6.263039085000002,length_median=5.2926985,height_median=5.999999984851456E-6,height_range={1.9999999949504854E-6,1.1000000029071089E-5},height=5.860000017889888E-6]:5.027971000000008,7840[&length_range={0.092695,23.779045},height_95%_HPD={2.999999992425728E-6,8.999999977277184E-6},length_95%_HPD={0.092695,7.66946},length=3.997983995000002,length_median=3.651948,height_median=5.999999984851456E-6,height_range={1.9999999381070666E-6,1.1000000029071089E-5},height=5.87000001786464E-6]:5.027971000000008)[&length_range={0.037501,10.571785},height_95%_HPD={1.4430520000000513,7.612833000000023},length_95%_HPD={0.037501,5.570667},length=1.5592975196850387,posterior=0.635,length_median=0.859388,height_median=5.027976999999993,height_range={0.5306520000000319,23.779052000000036},height=4.896662338582701]:1.5931759999999997)[&length_range={0.08537,6.972646},height_95%_HPD={1.4982530000000338,13.526272000000034},length_95%_HPD={0.08537,6.112201},length=2.3366400260869558,posterior=0.575,length_median=1.9786,height_median=6.6211529999999925,height_range={1.4982530000000338,60.60895300000003},height=7.433541034782626]:4.099103500000048,(((7754[&length_range={0.220757,49.968149},height_95%_HPD={2.9999999640040187E-6,9.000000034120603E-6},length_95%_HPD={0.220757,29.563149},length=11.824733010000003,length_median=9.791326999999999,height_median=6.000000013273166E-6,height_range={1.999999966528776E-6,9.999999974752427E-6},height=5.84500001494348E-6]:5.922740000000033,(((7755[&length_range={0.027788,16.350205},height_95%_HPD={2.9999999640040187E-6,9.000000034120603E-6},length_95%_HPD={0.027788,11.20378},length=4.4940622150000005,length_median=3.455822,height_median=5.999999984851456E-6,height_range={9.999999690535333E-7,1.0000000060017555E-5},height=5.810000017305583E-6]:3.4336454999999546,(7753[&length_range={0.126814,20.239379},height_95%_HPD={2.9999999640040187E-6,9.000000090964022E-6},length_95%_HPD={0.213471,8.547666},length=3.3331476950000027,length_median=2.1729385,height_median=5.999999999062311E-6,height_range={1.0000000258969521E-6,1.1000000057492798E-5},height=5.840000017798275E-6]:2.3884799999999586,((7752[&length_range={0.065911,22.120018},height_95%_HPD={2.999999992425728E-6,9.000000062542313E-6},length_95%_HPD={0.188818,9.934482},length=3.5854343550000016,length_median=2.6804550000000003,height_median=5.999999984851456E-6,height_range={9.999999690535333E-7,1.1000000057492798E-5},height=5.815000015161331E-6]:2.3565365000000895,(7756[&length_range={0.174327,20.990642},height_95%_HPD={2.000000023372195E-6,9.000000034120603E-6},length_95%_HPD={0.238177,10.865205},length=4.565966325,length_median=3.6121135,height_median=5.999999984851456E-6,height_range={9.999999690535333E-7,1.1000000057492798E-5},height=5.755000016165468E-6]:1.3295449999999676,(((7771[&length_range={0.152337,36.793544},height_95%_HPD={2.9999999640040187E-6,9.000000005698894E-6},length_95%_HPD={0.152337,18.162263},length=4.225587935000004,length_median=2.1240695,height_median=6.000000013273166E-6,height_range={1.9999999949504854E-6,1.0000000088439265E-5},height=5.885000018110986E-6]:1.1571440000000166,(7763[&length_range={0.09114,39.115382},height_95%_HPD={2.9999999355823093E-6,9.000000034120603E-6},length_95%_HPD={0.09114,18.546423},length=4.82497113,length_median=2.1475530000000003,height_median=5.999999984851456E-6,height_range={1.9999999949504854E-6,1.0000000116860974E-5},height=5.855000016339318E-6]:1.1864209999999673,((7839[&length_range={0.006585,14.676825},height_95%_HPD={2.999999992425728E-6,9.999999946330718E-6},length_95%_HPD={0.006585,2.237462},length=0.5972690649999998,length_median=0.1986635,height_median=6.000000013273166E-6,height_range={1.999999966528776E-6,1.0000000060017555E-5},height=5.91500001647205E-6]:0.18587050000000715,7762[&length_range={0.007293,28.733177},height_95%_HPD={2.9999999640040187E-6,9.000000062542313E-6},length_95%_HPD={0.007293,13.976345},length=2.8193896900000004,length_median=0.357806,height_median=6.000000013273166E-6,height_range={1.999999966528776E-6,1.0000000088439265E-5},height=5.800000016620288E-6]:0.18587050000000715)[&length_range={0.101082,10.844031},height_95%_HPD={0.007295000000141272,2.2102090000000203},length_95%_HPD={0.101082,7.336341},length=1.9716970000000005,posterior=0.31,length_median=1.2250495,height_median=0.18587650000002043,height_range={0.007295000000141272,4.328982999999994},height=0.4123128387096932]:1.3843975000000484,(7770[&length_range={0.068235,48.888738},height_95%_HPD={2.9999999640040187E-6,9.000000062542313E-6},length_95%_HPD={0.068235,18.760601},length=4.482555629999997,length_median=1.41345,height_median=5.999999984851456E-6,height_range={1.9999999949504854E-6,1.0000000088439265E-5},height=5.820000015575033E-6]:1.6772240000000522,(7769[&length_range={0.05509,17.962897},height_95%_HPD={2.000000023372195E-6,9.000000005698894E-6},length_95%_HPD={0.05509,7.924801},length=1.8007575550000008,length_median=0.933346,height_median=6.000000013273166E-6,height_range={1.9999999949504854E-6,1.0000000088439265E-5},height=5.910000016484673E-6]:1.151689000000104,(7764[&length_range={0.024135,14.39062},height_95%_HPD={2.9999999640040187E-6,9.000000005698894E-6},length_95%_HPD={0.024135,7.401883},length=1.50316786,length_median=0.608392,height_median=6.000000013273166E-6,height_range={1.9999999949504854E-6,1.0000000088439265E-5},height=5.8500000160677245E-6]:0.4206350000000043,(7765[&length_range={0.01982,35.347181},height_95%_HPD={2.9999999355823093E-6,9.000000005698894E-6},length_95%_HPD={0.01982,17.038902},length=3.1499224049999994,length_median=0.52771,height_median=6.000000013273166E-6,height_range={1.9999999949504854E-6,1.0000000088439265E-5},height=5.880000014713005E-6]:0.3312069999999778,((7766[&length_range={0.008398,12.162982},height_95%_HPD={1.9999999949504854E-6,9.000000005698894E-6},length_95%_HPD={0.008398,3.784091},length=0.7068807250000002,length_median=0.1831445,height_median=5.999999984851456E-6,height_range={1.0000000543186616E-6,1.0000000088439265E-5},height=5.8950000143909164E-6]:0.17808899999998573,7767[&length_range={0.012137,6.793845},height_95%_HPD={1.999999966528776E-6,9.000000034120603E-6},length_95%_HPD={0.012137,2.28758},length=0.5116705299999997,length_median=0.18149,height_median=5.999999984851456E-6,height_range={1.0000000258969521E-6,1.1000000085914508E-5},height=5.860000014195066E-6]:0.17808899999998573)[&length_range={0.006257,9.098822},height_95%_HPD={0.012140000000016471,1.7935850000000357},length_95%_HPD={0.006257,2.557918},length=0.5811799054054053,posterior=0.37,length_median=0.1326195,height_median=0.17809499999997058,height_range={0.012140000000016471,3.7840989999999977},height=0.3928394189189298]:0.11068900000006465,7768[&length_range={0.008398,9.379816},height_95%_HPD={2.000000023372195E-6,9.000000005698894E-6},length_95%_HPD={0.008398,3.533512},length=0.6403809250000001,length_median=0.19314900000000002,height_median=5.999999984851456E-6,height_range={1.0000000258969521E-6,1.1000000085914508E-5},height=5.870000014596144E-6]:0.2887780000000504)[&length_range={0.002287,15.921527},height_95%_HPD={0.014532000000087919,5.074549000000019},length_95%_HPD={0.002287,5.52247},length=0.8397248049999998,posterior=1.0,length_median=0.13840750000000002,height_median=0.28878400000003523,height_range={0.014532000000087919,12.162986999999958},height=1.0082493450000145]:0.04242899999995586)[&length_range={7.11E-4,1.637491},height_95%_HPD={0.019826000000080057,1.4236790000000212},length_95%_HPD={7.11E-4,0.592177},length=0.15959002040816328,posterior=0.735,length_median=0.068575,height_median=0.3312129999999911,height_range={0.019826000000080057,2.6229179999999417},height=0.4791606530612416]:0.08942800000002649)[&length_range={0.027277,6.162738},height_95%_HPD={0.02414000000007377,2.2269379999999046},length_95%_HPD={0.027277,1.325888},length=0.49440415172413793,posterior=0.725,length_median=0.359416,height_median=0.4206410000000176,height_range={0.02414000000007377,3.294843999999955},height=0.6442985862069132]:0.7310540000000998)[&length_range={0.009658,27.057221},height_95%_HPD={0.05509399999999687,16.59395899999994},length_95%_HPD={0.009658,8.116858},length=1.3690230978260864,posterior=0.92,length_median=0.4862355,height_median=1.1516950000001174,height_range={0.05509399999999687,35.34718499999997},height=3.4407365163043635]:0.5255349999999197)[&length_range={0.016742,22.762206},height_95%_HPD={0.06823800000015012,19.360032000000132},length_95%_HPD={0.016742,9.897652},length=2.0914671847826076,posterior=0.92,length_median=0.5559485,height_median=1.677230000000037,height_range={0.06823800000015012,48.88874299999996},height=4.809759614130451]:-0.1069559999999683)[&length_range={0.005667,1.179104},height_95%_HPD={0.11643900000004237,4.356659999999977},length_95%_HPD={0.005667,0.691465},length=0.2604843333333333,posterior=0.165,length_median=0.224145,height_median=1.5702740000000688,height_range={0.11643900000004237,5.3558909999999855},height=1.7838508787878957]:-0.3838470000001166)[&length_range={0.004581,2.402407},height_95%_HPD={0.158015000000006,3.7160539999999855},length_95%_HPD={0.004581,1.008294},length=0.3713752173913044,posterior=0.23,length_median=0.259315,height_median=1.1864269999999522,height_range={0.158015000000006,4.58080499999997},height=1.500981739130448]:-0.029276999999922282)[&length_range={0.010006,3.038308},height_95%_HPD={0.19858600000000592,4.206751000000025},length_95%_HPD={0.010006,1.245785},length=0.4280941749999999,posterior=0.2,length_median=0.178091,height_median=1.1571500000000299,height_range={0.19858600000000592,5.783664000000016},height=1.8866719750000152]:1.122747000000004,((7761[&length_range={0.014985,7.175979},height_95%_HPD={2.9999999071606E-6,9.000000119385732E-6},length_95%_HPD={0.014985,1.679291},length=0.515983865,length_median=0.21613300000000002,height_median=5.999999984851456E-6,height_range={9.999999974752427E-7,1.0000000060017555E-5},height=5.835000014116076E-6]:0.21613300000002766,7760[&length_range={0.014985,7.175979},height_95%_HPD={2.9999999071606E-6,9.000000119385732E-6},length_95%_HPD={0.014985,1.679291},length=0.515983865,length_median=0.21613300000000002,height_median=5.999999984851456E-6,height_range={9.999999974752427E-7,1.0000000060017555E-5},height=5.835000014116076E-6]:0.21613300000002766)[&length_range={0.047023,9.530528},height_95%_HPD={0.01499299999997561,1.6792990000000714},length_95%_HPD={0.047023,3.682122},length=1.3936941150000006,posterior=1.0,length_median=1.0501265,height_median=0.21613900000001252,height_range={0.01499299999997561,7.175983000000002},height=0.5159897000000148]:1.2333270000000311,(7757[&length_range={0.0455,13.602447},height_95%_HPD={2.9999999640040187E-6,9.000000062542313E-6},length_95%_HPD={0.0455,5.645184},length=1.8930636549999995,length_median=1.347875,height_median=6.000000013273166E-6,height_range={9.999999974752427E-7,1.0000000060017555E-5},height=5.83500001567927E-6]:1.593664999999973,(7758[&length_range={0.005552,11.734983},height_95%_HPD={2.9999999640040187E-6,9.000000034120603E-6},length_95%_HPD={0.005552,3.377413},length=0.7946480099999994,length_median=0.20033800000000002,height_median=6.000000013273166E-6,height_range={9.999999974752427E-7,1.0000000088439265E-5},height=5.800000016904505E-6]:0.13659450000002948,7759[&length_range={0.005552,13.304814},height_95%_HPD={2.9999999640040187E-6,9.000000090964022E-6},length_95%_HPD={0.005552,2.973755},length=0.6646342700000001,length_median=0.1580475,height_median=6.000000013273166E-6,height_range={9.999999974752427E-7,1.0000000060017555E-5},height=5.880000015707765E-6]:0.13659450000002948)[&length_range={0.056456,5.901814},height_95%_HPD={0.005559999999974252,3.377419000000117},length_95%_HPD={0.056456,4.597732},length=1.6526435147058827,posterior=0.34,length_median=1.02595,height_median=0.13660050000004276,height_range={0.005559999999974252,4.568883999999969},height=0.5285384117647149]:1.4570704999999435)[&length_range={0.017272,0.66417},height_95%_HPD={0.2141309999999237,5.184283999999991},length_95%_HPD={0.017272,0.608283},length=0.1944465833333334,posterior=0.12,length_median=0.1190185,height_median=1.5936709999999863,height_range={0.2141309999999237,5.645191000000068},height=2.0104940833333402]:-0.14420499999994263)[&length_range={0.061311,9.974143},height_95%_HPD={0.06883399999998119,6.086894000000029},length_95%_HPD={0.061311,4.32314},length=1.4691491351351351,posterior=0.37,length_median=1.0158605,height_median=1.4494660000000437,height_range={0.06883399999998119,7.659617999999966},height=2.2779997702702803]:0.8304309999999901)[&length_range={0.013929,2.483436},height_95%_HPD={0.20984300000000644,6.648111999999969},length_95%_HPD={0.013929,1.647097},length=0.4531979857142858,posterior=0.35,length_median=0.2599715,height_median=2.279897000000034,height_range={0.20984300000000644,7.675322999999992},height=2.755763685714297]:1.0177490000000375,(7772[&length_range={0.02436,16.09751},height_95%_HPD={1.9999999949504854E-6,9.000000034120603E-6},length_95%_HPD={0.02436,7.544109},length=3.013035090000001,length_median=2.1998115,height_median=5.999999984851456E-6,height_range={1.0000001111620804E-6,1.0000000088439265E-5},height=5.780000016386566E-6]:2.381886000000037,((7776[&length_range={0.047418,11.82181},height_95%_HPD={2.9999999355823093E-6,9.999999889487299E-6},length_95%_HPD={0.047418,3.866574},length=1.4126139349999989,length_median=1.02589,height_median=5.9999999706406015E-6,height_range={8.526512829121202E-14,1.2000000026546331E-5},height=5.785000016089725E-6]:1.0365864999999843,((7773[&length_range={0.010505,13.030352},height_95%_HPD={2.9999999640040187E-6,9.999999889487299E-6},length_95%_HPD={0.010505,4.040794},length=1.1094824399999998,length_median=0.6349374999999999,height_median=5.999999984851456E-6,height_range={8.526512829121202E-14,1.1999999998124622E-5},height=5.780000017665543E-6]:0.6171810000001159,7774[&length_range={0.010505,8.35936},height_95%_HPD={2.9999999640040187E-6,9.999999889487299E-6},length_95%_HPD={0.010505,3.505112},length=1.0430075800000005,length_median=0.6511819999999999,height_median=5.999999984851456E-6,height_range={8.526512829121202E-14,1.1999999998124622E-5},height=5.800000016904505E-6]:0.6171810000001159)[&length_range={0.001921,3.396721},height_95%_HPD={0.0320330000000979,1.778221000000059},length_95%_HPD={0.001921,1.126196},length=0.3135802048192771,posterior=0.83,length_median=0.1506315,height_median=0.6171870000001007,height_range={0.010510999999979731,6.523366000000067},height=0.7013124879518223]:0.18963749999986135,7775[&length_range={0.012426,10.080829},height_95%_HPD={2.9999999071606E-6,9.999999889487299E-6},length_95%_HPD={0.012426,3.966292},length=1.2826371000000003,length_median=0.8673085,height_median=5.999999984851456E-6,height_range={8.526512829121202E-14,1.1000000029071089E-5},height=5.750000016888634E-6]:0.8068184999999772)[&length_range={0.016934,4.681867},height_95%_HPD={0.012431999999989785,2.5846479999999303},length_95%_HPD={0.016934,1.610574},length=0.45923579518072305,posterior=0.83,length_median=0.19155450000000002,height_median=0.8068244999999621,height_range={0.012431999999989785,7.139951000000053},height=1.0148926927711]:0.22976799999999287)[&length_range={0.01013,6.128001},height_95%_HPD={0.04742399999997815,4.0575649999999825},length_95%_HPD={0.01013,2.362553},length=0.6170470243902441,posterior=0.82,length_median=0.317582,height_median=1.036592499999955,height_range={0.04742399999997815,11.82181800000005},height=1.4764896341463565]:0.359745500000173,7778[&length_range={0.02436,14.491194},height_95%_HPD={1.999999966528776E-6,9.000000005698894E-6},length_95%_HPD={0.02436,5.048469},length=1.7722001400000005,length_median=1.1341605000000001,height_median=5.999999984851456E-6,height_range={1.0000000258969521E-6,1.1000000029071089E-5},height=5.775000015262321E-6]:1.3963320000001431)[&length_range={0.040774,10.244194},height_95%_HPD={0.0575539999999819,5.502954000000017},length_95%_HPD={0.040774,3.280168},length=1.1533977748344368,posterior=0.755,length_median=0.722364,height_median=1.396338000000128,height_range={0.0575539999999819,14.491202000000044},height=2.107857894039749]:0.9855539999998939)[&length_range={0.022798,8.522132},height_95%_HPD={0.17565400000003706,7.357467000000128},length_95%_HPD={0.022798,4.28931},length=1.3683501322314056,posterior=0.605,length_median=0.686972,height_median=2.381892000000022,height_range={0.17565400000003706,13.271009000000006},height=3.0654751322314144]:0.9157540000000495)[&length_range={0.026362,5.689106},height_95%_HPD={0.3993530000001613,7.931650999999931},length_95%_HPD={0.057464,3.383832},length=1.202079753846154,posterior=0.325,length_median=0.854199,height_median=3.2976460000000714,height_range={0.3993530000001613,11.781071999999995},height=3.725697461538471]:-1.968095000000119)[&length_range={0.127565,0.910824},height_95%_HPD={0.4786860000001525,2.6268870000001243},length_95%_HPD={0.127565,0.50873},length=0.38127836363636364,posterior=0.055,length_median=0.356798,height_median=1.3295509999999524,height_range={0.4786860000001525,3.59932900000004},height=1.5657543636363818]:1.026991500000122)[&length_range={0.037193,1.231536},height_95%_HPD={1.5256629999999234,4.510153000000031},length_95%_HPD={0.037193,1.231536},length=0.39222775000000004,posterior=0.02,length_median=0.150091,height_median=2.3565425000000744,height_range={1.5256629999999234,4.510153000000031},height=2.6872252500000258]:0.08801099999999451,7751[&length_range={0.190962,27.837095},height_95%_HPD={2.999999992425728E-6,9.000000090964022E-6},length_95%_HPD={0.190962,8.886028},length=3.4522890050000012,length_median=2.2648330000000003,height_median=5.999999984851456E-6,height_range={1.9999999949504854E-6,1.200000005496804E-5},height=5.8350000165319215E-6]:2.444547500000084)[&length_range={0.653903,1.219485},height_95%_HPD={1.6870159999999146,5.7416890000000365},length_95%_HPD={0.653903,1.219485},length=0.84237025,posterior=0.02,length_median=0.7480465000000001,height_median=2.444553500000069,height_range={1.6870159999999146,5.7416890000000365},height=3.079453000000022]:-0.05606750000011118)[&length_range={0.125723,0.919177},height_95%_HPD={1.09934500000017,6.961174000000028},length_95%_HPD={0.125723,0.919177},length=0.4847875,posterior=0.03,length_median=0.47092100000000003,height_median=2.3884859999999577,height_range={1.09934500000017,6.961174000000028},height=3.0889458333333644]:1.0451654999999818)[&length_range={0.050442,4.15384},height_95%_HPD={1.5072210000000723,7.749789000000135},length_95%_HPD={0.050442,4.047216},length=1.3779603500000002,posterior=0.1,length_median=1.2211915,height_median=3.4336514999999395,height_range={1.5072210000000723,14.194834},height=4.118872950000023]:0.021359500000059484,7828[&length_range={0.331916,50.184858},height_95%_HPD={2.9999999640040187E-6,8.999999977277184E-6},length_95%_HPD={0.331916,29.927208},length=12.49450831999999,length_median=10.2723125,height_median=5.999999984851456E-6,height_range={1.0000000543186616E-6,1.0000000003174137E-5},height=5.775000016967624E-6]:3.455005000000014)[&length_range={0.158356,2.19276},height_95%_HPD={2.0209040000000584,11.299230000000023},length_95%_HPD={0.158356,2.19276},length=1.0616031666666668,posterior=0.03,length_median=0.8593554999999999,height_median=3.455010999999999,height_range={2.0209040000000584,11.299230000000023},height=4.623815333333359]:0.9420854999999477,7806[&length_range={0.098321,58.536692},height_95%_HPD={2.9999999640040187E-6,9.000000005698894E-6},length_95%_HPD={0.098321,41.146769},length=12.68783241999999,length_median=6.5044565,height_median=5.999999984851456E-6,height_range={1.9999999949504854E-6,1.0000000031595846E-5},height=5.860000015331934E-6]:4.397090499999962)[&length_range={0.031558,2.928028},height_95%_HPD={3.6898229999999614,13.49199000000003},length_95%_HPD={0.031558,2.928028},length=1.0532186666666667,posterior=0.03,length_median=0.748996,height_median=4.397096499999947,height_range={3.6898229999999614,13.49199000000003},height=5.850979666666682]:1.5256495000000996)[&length_range={0.261165,2.264568},height_95%_HPD={4.113958999999937,14.638048000000026},length_95%_HPD={0.261165,2.264568},length=1.331487,posterior=0.02,length_median=1.4001075,height_median=5.922746000000046,height_range={4.113958999999937,14.638048000000026},height=7.649374750000014]:1.2628665000000012,(7747[&length_range={0.368421,31.068615},height_95%_HPD={2.9999999355823093E-6,9.000000034120603E-6},length_95%_HPD={0.368421,14.083305},length=4.854843819999998,length_median=3.195874,height_median=5.999999999062311E-6,height_range={1.999999966528776E-6,1.0000000031595846E-5},height=5.805000018597184E-6]:3.8357409999999703,(((7748[&length_range={0.034964,47.180889},height_95%_HPD={1.999999966528776E-6,8.999999948855475E-6},length_95%_HPD={0.034964,3.86685},length=1.5522140500000003,length_median=0.420765,height_median=5.999999999062311E-6,height_range={1.999999966528776E-6,1.0000000116860974E-5},height=5.840000019503577E-6]:0.3738630000000427,7749[&length_range={0.034964,22.447509},height_95%_HPD={1.999999966528776E-6,8.999999948855475E-6},length_95%_HPD={0.034964,3.372478},length=1.1293607500000007,length_median=0.4498685,height_median=5.999999984851456E-6,height_range={1.9999999381070666E-6,1.0000000116860974E-5},height=5.800000019178242E-6]:0.3738630000000569)[&length_range={0.112075,13.763215},height_95%_HPD={0.03497100000009823,3.372483000000045},length_95%_HPD={0.112075,8.180272},length=2.1375195956284156,posterior=0.915,length_median=1.217146,height_median=0.37386900000004175,height_range={0.03497100000009823,22.44751100000002},height=1.0777656174863603]:1.3202399999999272,7750[&length_range={0.14704,26.72085},height_95%_HPD={1.9999999381070666E-6,8.000000121910489E-6},length_95%_HPD={0.377714,9.599837},length=2.9568339599999987,length_median=1.7823085,height_median=5.999999984851456E-6,height_range={1.9999999381070666E-6,1.0000000088439265E-5},height=5.760000018852907E-6]:1.6941029999999841)[&length_range={0.077334,13.130845},height_95%_HPD={0.1470460000001026,6.332518999999991},length_95%_HPD={0.077334,6.800005},length=2.6270028789808904,posterior=0.785,length_median=1.966574,height_median=1.694108999999969,height_range={0.1470460000001026,11.713466999999994},height=2.279007840764353]:1.5970560000000233,7779[&length_range={0.116045,29.030472},height_95%_HPD={2.9999999640040187E-6,9.000000034120603E-6},length_95%_HPD={0.116045,16.947715},length=4.6216989549999985,length_median=2.9621385,height_median=5.999999984851456E-6,height_range={1.999999966528776E-6,1.0000000116860974E-5},height=5.775000019525578E-6]:3.2911590000000075)[&length_range={0.034195,8.317189},height_95%_HPD={0.687369000000075,7.62219900000008},length_95%_HPD={0.034195,1.918945},length=0.7520837340425531,posterior=0.47,length_median=0.3509095,height_median=3.2911649999999923,height_range={0.3942970000000514,10.232655999999963},height=3.5605952446808695]:0.544581999999977)[&length_range={0.109187,15.495724},height_95%_HPD={0.4284920000000625,9.425111000000072},length_95%_HPD={0.109187,7.993328},length=2.6253531844660203,posterior=0.515,length_median=1.971239,height_median=3.8357469999999694,height_range={0.4284920000000625,14.08331200000002},height=4.363357873786427]:3.349865500000078)[&length_range={1.317393,3.939079},height_95%_HPD={4.730342999999948,16.821879000000024},length_95%_HPD={1.317393,3.939079},length=2.197834,posterior=0.02,length_median=1.767432,height_median=7.1856125000000475,height_range={4.730342999999948,16.821879000000024},height=8.980861750000017]:2.628236000000001,(7746[&length_range={0.081703,47.061495},height_95%_HPD={2.9999999640040187E-6,9.000000034120603E-6},length_95%_HPD={0.081703,32.845714},length=8.908336779999994,length_median=4.3602485,height_median=5.999999984851456E-6,height_range={1.0000000258969521E-6,1.0000000088439265E-5},height=5.830000017965631E-6]:5.206690500000107,(7780[&length_range={0.545459,38.096429},height_95%_HPD={1.9999999949504854E-6,8.00000006506707E-6},length_95%_HPD={0.545459,21.591191},length=6.754518424999999,length_median=5.136381999999999,height_median=5.999999984851456E-6,height_range={1.0000000258969521E-6,1.0000000088439265E-5},height=5.810000017163475E-6]:5.313701000000023,7781[&length_range={0.545459,48.557788},height_95%_HPD={2.000000023372195E-6,8.00000006506707E-6},length_95%_HPD={1.026743,25.306654},length=7.449328399999996,length_median=5.1642965,height_median=5.999999984851456E-6,height_range={1.9999999949504854E-6,1.0000000003174137E-5},height=5.800000017188722E-6]:5.313701000000023)[&length_range={0.045916,47.203898},height_95%_HPD={0.5454679999999712,12.137963000000028},length_95%_HPD={0.045916,27.516183},length=6.794285580000002,posterior=0.5,length_median=2.0834159999999997,height_median=5.313707000000008,height_range={0.5454679999999712,22.14201400000003},height=5.7885399100000186]:-0.10701049999991596)[&length_range={0.082119,44.434962},height_95%_HPD={1.110344000000083,19.61776199999997},length_95%_HPD={0.082119,24.522145},length=5.73438975,posterior=0.56,length_median=2.3835745,height_median=5.206696500000092,height_range={1.110344000000083,35.83936399999999},height=6.887726794642872]:4.607151999999957)[&length_range={0.479495,6.317412},height_95%_HPD={6.419266999999934,18.667819000000023},length_95%_HPD={0.479495,6.317412},length=2.38845975,posterior=0.02,length_median=1.378466,height_median=9.813848500000049,height_range={6.419266999999934,18.667819000000023},height=11.178695750000013]:0.9064079999999919)[&length_range={1.967112,5.347057},height_95%_HPD={7.842877999999928,24.985231000000027},length_95%_HPD={1.967112,5.347057},length=3.11834,posterior=0.02,length_median=2.5795955,height_median=10.72025650000004,height_range={7.842877999999928,24.985231000000027},height=13.567155500000009]:2.3538124999999965)[&length_range={0.174055,5.071517},height_95%_HPD={10.261555999999928,30.332288000000034},length_95%_HPD={0.174055,5.071517},length=2.36408475,posterior=0.02,length_median=2.1053835000000003,height_median=13.074069000000037,height_range={10.261555999999928,30.332288000000034},height=16.68549550000001]:2.622785999999998)[&length_range={1.863986,10.195842},height_95%_HPD={12.019348999999934,32.78526200000003},length_95%_HPD={1.863986,10.195842},length=5.2234035,posterior=0.02,length_median=4.416893,height_median=15.696855000000035,height_range={12.019348999999934,32.78526200000003},height=19.04958025000001]:7.7616324999999975)[&length_range={0.170062,7.578096},height_95%_HPD={13.883334999999931,36.291625000000025},length_95%_HPD={0.170062,7.578096},length=4.1641785,posterior=0.03,length_median=4.1608765000000005,height_median=23.458487500000032,height_range={13.883334999999931,36.291625000000025},height=23.87705150000001]:5.478997499999998)[&length_range={0.357037,7.323265},height_95%_HPD={14.053396999999933,39.29230500000003},length_95%_HPD={0.357037,7.323265},length=4.93417325,posterior=0.02,length_median=6.028195500000001,height_median=28.93748500000003,height_range={14.053396999999933,39.29230500000003},height=27.805168000000005]:7.1247855000000015,7834[&length_range={0.904901,50.161736},height_95%_HPD={2.9999999640040187E-6,9.000000034120603E-6},length_95%_HPD={0.904901,34.44833},length=15.081323820000001,length_median=12.3245685,height_median=5.999999984851456E-6,height_range={1.999999966528776E-6,1.099999997222767E-5},height=5.795000018196106E-6]:36.06226450000005)[&length_range={1.403476,12.886253},height_95%_HPD={14.410433999999938,44.42239000000002},length_95%_HPD={1.403476,12.886253},length=5.319299,posterior=0.02,length_median=3.4937335000000003,height_median=36.06227050000003,height_range={14.410433999999938,44.42239000000002},height=32.73934125000001]:3.4937334999999976,(((7860[&length_range={0.014636,38.602548},height_95%_HPD={2.9999999640040187E-6,9.000000005698894E-6},length_95%_HPD={0.014636,12.933177},length=2.9355098,length_median=0.9141595,height_median=5.999999984851456E-6,height_range={2.000000023372195E-6,1.099999997222767E-5},height=5.825000016272952E-6]:0.9141590000000122,7861[&length_range={0.014636,38.602548},height_95%_HPD={2.9999999640040187E-6,9.000000005698894E-6},length_95%_HPD={0.014636,12.933177},length=2.9355098,length_median=0.9141595,height_median=5.999999984851456E-6,height_range={2.000000023372195E-6,1.099999997222767E-5},height=5.825000016272952E-6]:0.9141590000000122)[&length_range={1.323075,31.04662},height_95%_HPD={0.014641000000068516,12.933181000000019},length_95%_HPD={1.323075,18.961775},length=6.188654214999998,posterior=1.0,length_median=4.002316,height_median=0.914164999999997,height_range={0.014641000000068516,38.60255499999997},height=2.935515625000016]:5.159877000000023,7835[&length_range={1.680188,36.58858},height_95%_HPD={2.999999992425728E-6,8.999999977277184E-6},length_95%_HPD={1.680188,21.698587},length=8.870548705,length_median=6.4762905,height_median=5.999999984851456E-6,height_range={2.000000023372195E-6,1.099999997222767E-5},height=5.790000016929753E-6]:6.074036000000035)[&length_range={0.045607,33.109103},height_95%_HPD={1.9813680000000318,19.65837800000004},length_95%_HPD={0.045607,17.373906},length=5.330311532163743,posterior=0.855,length_median=3.124581,height_median=6.07404200000002,height_range={1.6801939999999433,36.588585999999964},height=8.24241088304095]:5.311401499999988,(7815[&length_range={0.055888,30.780381},height_95%_HPD={2.9999999640040187E-6,9.000000005698894E-6},length_95%_HPD={0.055888,15.615243},length=3.5466420949999997,length_median=1.6136965,height_median=5.999999984851456E-6,height_range={2.000000108637323E-6,1.100000000064938E-5},height=5.885000017968878E-6]:1.599956500000033,7814[&length_range={0.055888,30.780381},height_95%_HPD={2.9999999640040187E-6,9.000000005698894E-6},length_95%_HPD={0.055888,14.680372},length=3.3394242149999998,length_median=1.5700985,height_median=5.999999984851456E-6,height_range={2.000000108637323E-6,1.100000000064938E-5},height=5.870000018148858E-6]:1.599956500000033)[&length_range={0.509217,37.894364},height_95%_HPD={0.05589599999996153,14.680378999999974},length_95%_HPD={0.509217,23.190809},length=8.80343455050505,posterior=0.99,length_median=6.18552,height_median=1.599962500000018,height_range={0.05589599999996153,30.780386999999962},height=3.3662808535353697]:9.78548099999999)[&length_range={0.092403,47.522257},height_95%_HPD={1.753868999999952,31.279824000000133},length_95%_HPD={0.092403,24.927133},length=7.984512943661968,posterior=0.71,length_median=4.8558595,height_median=11.385443500000008,height_range={1.753868999999952,48.55573899999996},height=13.512333521126784]:28.170560500000022)[&length_range={0.463103,5.155647},height_95%_HPD={27.296686999999935,45.82586600000002},length_95%_HPD={0.463103,5.155647},length=2.3383035000000003,posterior=0.02,length_median=1.867232,height_median=39.55600400000003,height_range={27.296686999999935,45.82586600000002},height=38.05864025]:3.1217179999999445)[&length_range={1.399282,17.742915},height_95%_HPD={28.455049000000002,60.879262000000054},length_95%_HPD={1.399282,17.742915},length=9.626613444444445,posterior=0.045,length_median=11.344044,height_median=42.677721999999974,height_range={28.455049000000002,60.879262000000054},height=41.060158333333355]:0.21373099999996015,7777[&length_range={0.088662,62.278538},height_95%_HPD={2.9999999355823093E-6,9.000000062542313E-6},length_95%_HPD={0.209698,38.326634},length=11.65215462,length_median=6.367566500000001,height_median=6.000000013273166E-6,height_range={1.0000000258969521E-6,1.1000000029071089E-5},height=5.905000017349948E-6]:42.89144699999992)[&length_range={0.54407,23.787121},height_95%_HPD={25.104227000000094,60.65728300000002},length_95%_HPD={0.54407,17.701989},length=7.116895118644067,posterior=0.59,length_median=6.144642,height_median=42.891452999999935,height_range={21.279694999999975,68.42103199999994},height=42.43584913559322]:6.309235000000058,(7745[&length_range={1.781226,57.781362},height_95%_HPD={2.9999999640040187E-6,8.00000006506707E-6},length_95%_HPD={1.781226,37.806355},length=17.460685685000016,length_median=14.879702,height_median=5.999999984851456E-6,height_range={2.9999999640040187E-6,9.999999974752427E-6},height=5.8250000174098205E-6]:24.653869,((7741[&length_range={1.193697,54.412277},height_95%_HPD={3.000000049269147E-6,8.999999977277184E-6},length_95%_HPD={1.398977,24.525137},length=10.570227375000004,length_median=7.2455535,height_median=5.999999999062311E-6,height_range={2.9999999640040187E-6,9.999999974752427E-6},height=5.855000018470946E-6]:6.6583045000000425,7744[&length_range={1.74711,39.285179},height_95%_HPD={2.999999992425728E-6,8.999999977277184E-6},length_95%_HPD={2.019814,24.561492},length=10.224882540000008,length_median=7.364411499999999,height_median=5.999999984851456E-6,height_range={2.0000000517939043E-6,9.999999974752427E-6},height=5.855000017902512E-6]:6.658304500000057)[&length_range={0.089122,45.429328},height_95%_HPD={4.053421999999983,19.952931000000007},length_95%_HPD={0.089122,29.303815},length=9.167192645161288,posterior=0.62,length_median=5.927441,height_median=6.6583105000000415,height_range={2.9497300000000166,24.525142999999986},height=8.557347201612924]:10.717946999999896,(7742[&length_range={0.118712,39.823143},height_95%_HPD={2.999999992425728E-6,8.999999977277184E-6},length_95%_HPD={0.118712,28.439291},length=7.1470763500000025,length_median=2.5131115,height_median=5.999999984851456E-6,height_range={1.999999966528776E-6,9.999999974752427E-6},height=5.780000016670783E-6]:2.5131120000000067,7743[&length_range={0.118712,39.823143},height_95%_HPD={2.999999992425728E-6,8.999999977277184E-6},length_95%_HPD={0.118712,28.439291},length=7.1470763500000025,length_median=2.5131115,height_median=5.999999984851456E-6,height_range={1.999999966528776E-6,9.999999974752427E-6},height=5.780000016670783E-6]:2.5131120000000067)[&length_range={0.874852,57.167179},height_95%_HPD={0.11871799999997279,28.43929700000004},length_95%_HPD={0.874852,33.31558},length=13.455431070000001,posterior=1.0,length_median=10.8040405,height_median=2.5131179999999915,height_range={0.11871799999997279,39.82315099999994},height=7.147082130000013]:14.863139499999946)[&length_range={0.073442,26.50641},height_95%_HPD={1.747115999999977,32.30510300000009},length_95%_HPD={0.073442,22.930971},length=6.697378390625,posterior=0.32,length_median=5.0750885,height_median=17.376257499999937,height_range={1.747115999999977,50.35968100000002},height=18.489188875000018]:7.277617500000048)[&length_range={0.579862,54.278127},height_95%_HPD={5.3310419999999965,50.58834799999997},length_95%_HPD={1.711484,39.232147},length=19.729980865921796,posterior=0.895,length_median=17.791228,height_median=24.653874999999985,height_range={1.820557999999977,59.468488000000036},height=25.162274212290534]:24.546813000000007)[&length_range={0.618412,35.965766},height_95%_HPD={29.81636200000007,66.78003700000002},length_95%_HPD={0.618412,25.084354},length=12.700518499999994,posterior=1.0,length_median=12.156786,height_median=49.20068799999999,height_range={25.77202400000006,86.29183600000002},height=49.31144376000004]:12.84014900000004)[&length_range={1.353697,38.906591},height_95%_HPD={43.331977999999964,78.64946900000007},length_95%_HPD={2.052971,28.719961},length=15.366081069999998,posterior=1.0,length_median=14.773947499999998,height_median=62.04083700000003,height_range={35.967089,87.180625},height=62.01196226]:15.572386500000015,(((7867[&length_range={0.591802,49.098818},height_95%_HPD={3.000000049269147E-6,8.00000006506707E-6},length_95%_HPD={0.591802,33.940097},length=10.653344409999997,length_median=5.4571545,height_median=5.999999984851456E-6,height_range={2.9999999640040187E-6,9.000000062542313E-6},height=5.815000018145611E-6]:5.457153500000047,7868[&length_range={0.591802,49.098818},height_95%_HPD={3.000000049269147E-6,8.00000006506707E-6},length_95%_HPD={0.591802,33.940097},length=10.653344409999997,length_median=5.4571545,height_median=5.999999984851456E-6,height_range={2.9999999640040187E-6,9.000000062542313E-6},height=5.815000018145611E-6]:5.457153500000047)[&length_range={0.20122,66.510386},height_95%_HPD={0.591808000000043,33.94010300000001},length_95%_HPD={0.20122,40.463158},length=15.031311294999988,posterior=1.0,length_median=12.1043995,height_median=5.4571595000000315,height_range={0.591808000000043,49.09882600000006},height=10.653350225000022]:19.059855500000012,7866[&length_range={2.515071,71.281779},height_95%_HPD={3.000000049269147E-6,8.00000003664536E-6},length_95%_HPD={2.515071,52.950855},length=25.684655664999987,length_median=24.5170095,height_median=6.000000013273166E-6,height_range={2.9999999640040187E-6,9.000000062542313E-6},height=5.8550000187551635E-6]:24.51700900000003)[&length_range={4.225485,79.014571},height_95%_HPD={2.5150789999999006,52.95086000000002},length_95%_HPD={8.288278,70.132158},length=38.327792050000006,posterior=1.0,length_median=38.798713500000005,height_median=24.517015000000043,height_range={2.5150789999999006,71.28178499999999},height=25.684661520000006]:38.67906399999995,(((7972[&length_range={29.261203,66.495416},height_95%_HPD={3.000000049269147E-6,8.00000006506707E-6},length_95%_HPD={32.952526,58.559959},length=44.66461798000001,length_median=44.478840500000004,height_median=5.999999999062311E-6,height_range={2.0000000517939043E-6,9.000000062542313E-6},height=5.7850000187897874E-6]:44.25288149999996,(((7971[&length_range={8.792103,52.735581},height_95%_HPD={2.9999999640040187E-6,8.00000009348878E-6},length_95%_HPD={21.535919,38.348652},length=29.44534416499999,length_median=29.014871,height_median=5.999999984851456E-6,height_range={1.0000000543186616E-6,9.999999974752427E-6},height=5.815000018429828E-6]:29.110468000000047,((7965[&length_range={8.05E-4,28.597971},height_95%_HPD={3.0000000208474376E-6,9.000000005698894E-6},length_95%_HPD={0.099288,8.111144},length=2.276689314999999,length_median=1.013638,height_median=5.999999999062311E-6,height_range={2.0000000517939043E-6,1.099999997222767E-5},height=5.8600000177477795E-6]:1.0136395000000107,7966[&length_range={8.05E-4,28.597971},height_95%_HPD={3.0000000208474376E-6,9.000000005698894E-6},length_95%_HPD={0.099288,8.111144},length=2.276689314999999,length_median=1.013638,height_median=5.999999999062311E-6,height_range={2.0000000517939043E-6,1.099999997222767E-5},height=5.8600000177477795E-6]:1.0136395000000107)[&length_range={0.234611,38.416541},height_95%_HPD={0.09929100000002222,8.11114999999998},length_95%_HPD={1.50331,23.620129},length=6.88980622,posterior=1.0,length_median=4.679257,height_median=1.0136455000000097,height_range={8.110000000556283E-4,28.597976999999958},height=2.2766951750000173]:25.266107000000034,((7964[&length_range={4.715637,29.146613},height_95%_HPD={2.9999999640040187E-6,9.000000005698894E-6},length_95%_HPD={7.307766,26.655669},length=15.644069999999992,length_median=14.440488,height_median=5.999999984851456E-6,height_range={2.000000023372195E-6,9.999999974752427E-6},height=5.835000019374092E-6]:14.474832000000049,(7963[&length_range={4.497989,30.202177},height_95%_HPD={3.000000049269147E-6,9.000000090964022E-6},length_95%_HPD={7.685483,26.473878},length=16.22933157,length_median=16.0589535,height_median=6.000000013273166E-6,height_range={1.0000000258969521E-6,9.999999974752427E-6},height=5.820000018701421E-6]:9.96747000000002,(7969[&length_range={2.660317,26.170132},height_95%_HPD={2.9999999355823093E-6,9.000000005698894E-6},length_95%_HPD={2.660317,17.432889},length=10.086567980000005,length_median=9.60081,height_median=6.000000013273166E-6,height_range={2.000000023372195E-6,1.100000000064938E-5},height=5.865000018872024E-6]:8.171751,(7968[&length_range={1.800062,23.852473},height_95%_HPD={2.9999999355823093E-6,9.000000005698894E-6},length_95%_HPD={1.800062,11.009672},length=5.976130725000003,length_median=5.3086804999999995,height_median=6.000000013273166E-6,height_range={2.000000023372195E-6,1.100000000064938E-5},height=5.890000019235231E-6]:7.41837000000001,(7970[&length_range={2.407468,36.937749},height_95%_HPD={2.9999999640040187E-6,8.999999977277184E-6},length_95%_HPD={3.530574,31.793057},length=20.347258185,length_median=22.560685499999998,height_median=6.000000013273166E-6,height_range={2.000000023372195E-6,1.0000000003174137E-5},height=5.905000017634166E-6]:13.523729000000003,7967[&length_range={1.800062,22.52181},height_95%_HPD={2.999999992425728E-6,9.000000090964022E-6},length_95%_HPD={2.407468,18.911605},length=9.489957554999995,length_median=8.698751999999999,height_median=6.000000013273166E-6,height_range={2.000000023372195E-6,1.0000000003174137E-5},height=5.885000017968878E-6]:13.523729000000003)[&length_range={0.433146,16.707938},height_95%_HPD={3.5305810000000406,19.848776000000043},length_95%_HPD={0.433146,9.642996},length=5.207998719101123,posterior=0.445,length_median=4.651668,height_median=13.523735000000016,height_range={2.407474000000036,22.521817000000013},height=12.16457071910114]:-6.105358999999993)[&length_range={0.038729,5.999222},height_95%_HPD={4.032192000000009,14.284057000000033},length_95%_HPD={0.038729,5.765154},length=0.9411362173913043,posterior=0.115,length_median=0.348552,height_median=7.418376000000023,height_range={4.032192000000009,18.24949400000004},height=8.523914739130447]:0.7533809999999903)[&length_range={0.012556,2.919963},height_95%_HPD={5.274478999999985,19.455748000000042},length_95%_HPD={0.012556,2.597504},length=1.174848260869565,posterior=0.115,length_median=1.062089,height_median=8.171757000000014,height_range={4.093918000000002,19.455748000000042},height=9.46505095652175]:1.7957190000000196)[&length_range={0.166104,14.461052},height_95%_HPD={4.497993000000008,19.179528000000033},length_95%_HPD={0.166104,10.50925},length=4.071108714285715,posterior=0.105,length_median=3.669942,height_median=9.967476000000033,height_range={4.497993000000008,21.19484700000004},height=10.858184142857153]:4.5073620000000005)[&length_range={0.358182,14.213377},height_95%_HPD={9.12836399999992,28.224878000000032},length_95%_HPD={0.389521,14.213377},length=9.488141217391304,posterior=0.115,length_median=10.534485,height_median=14.474838000000034,height_range={7.333192999999994,28.224878000000032},height=14.761001043478272]:8.745455999999947,(((7959[&length_range={1.503861,14.753097},height_95%_HPD={2.9999999355823093E-6,8.999999977277184E-6},length_95%_HPD={1.503861,11.027842},length=5.145312964999997,length_median=4.6949629999999996,height_median=5.999999984851456E-6,height_range={1.9999999949504854E-6,1.099999997222767E-5},height=5.740000019898162E-6]:4.6949635000000285,7958[&length_range={1.503861,14.753097},height_95%_HPD={2.9999999355823093E-6,8.999999977277184E-6},length_95%_HPD={1.503861,11.027842},length=5.145312964999997,length_median=4.6949629999999996,height_median=5.999999984851456E-6,height_range={1.9999999949504854E-6,1.099999997222767E-5},height=5.740000019898162E-6]:4.6949635000000285)[&length_range={0.497835,18.592179},height_95%_HPD={1.503864999999962,11.027847000000037},length_95%_HPD={0.497835,10.811041},length=5.162237340000003,posterior=1.0,length_median=4.522113,height_median=4.694969500000013,height_range={1.503864999999962,14.753103000000067},height=5.145318705000019]:5.956057500000007,(7962[&length_range={3.0075,19.708847},height_95%_HPD={3.0000000208474376E-6,9.000000005698894E-6},length_95%_HPD={3.0075,13.480633},length=8.311495344999997,length_median=7.719305,height_median=5.999999984851456E-6,height_range={1.9999999949504854E-6,1.0000000088439265E-5},height=5.735000019058134E-6]:8.680979500000063,(7960[&length_range={2.107745,15.897625},height_95%_HPD={2.9999999640040187E-6,8.999999977277184E-6},length_95%_HPD={2.816054,11.728047},length=6.850065055000001,length_median=6.2081125,height_median=5.999999984851456E-6,height_range={1.9999999949504854E-6,1.0000000003174137E-5},height=5.725000018657056E-6]:5.845042000000063,7961[&length_range={2.107745,16.344783},height_95%_HPD={2.9999999640040187E-6,8.999999977277184E-6},length_95%_HPD={3.461093,11.410931},length=6.8034898550000005,length_median=6.172769000000001,height_median=5.999999984851456E-6,height_range={1.0000000543186616E-6,1.0000000003174137E-5},height=5.720000018527571E-6]:5.845042000000063)[&length_range={0.0497,12.577107},height_95%_HPD={3.4610999999999876,10.863643000000039},length_95%_HPD={0.0497,6.561703},length=2.9461322215568857,posterior=0.835,length_median=2.688781,height_median=5.845048000000048,height_range={2.107751000000036,15.897632000000002},height=6.433845095808408]:2.8359375)[&length_range={0.053007,10.116101},height_95%_HPD={4.943649000000022,15.432868999999997},length_95%_HPD={0.053007,7.684459},length=2.9791865149253707,posterior=0.67,length_median=2.3439355,height_median=8.680985500000048,height_range={4.943649000000022,19.708855999999983},height=9.230133119403002]:1.9700414999999722)[&length_range={0.286569,15.142606},height_95%_HPD={5.931205000000006,18.81552000000002},length_95%_HPD={1.761349,13.574413},length=7.682188735000004,posterior=1.0,length_median=7.9610115,height_median=10.65102700000002,height_range={5.009314000000074,22.31169599999994},height=11.358935155000026]:8.493430999999973,((((7948[&length_range={0.46014,12.445652},height_95%_HPD={2.000000023372195E-6,8.00000009348878E-6},length_95%_HPD={0.46014,5.616434},length=2.6964052599999992,length_median=2.5595585,height_median=5.999999984851456E-6,height_range={2.000000023372195E-6,1.0000000060017555E-5},height=5.735000017921266E-6]:2.559557500000068,7947[&length_range={0.46014,12.445652},height_95%_HPD={2.000000023372195E-6,8.00000009348878E-6},length_95%_HPD={0.46014,5.616434},length=2.6964052599999992,length_median=2.5595585,height_median=5.999999984851456E-6,height_range={2.000000023372195E-6,1.0000000060017555E-5},height=5.735000017921266E-6]:2.559557500000068)[&length_range={0.261151,12.285367},height_95%_HPD={0.46014200000004735,5.616439000000014},length_95%_HPD={0.261151,7.081714},length=3.5232316999999993,posterior=1.0,length_median=3.5477865,height_median=2.5595635000000527,height_range={0.46014200000004735,12.445658000000037},height=2.696410995000017]:5.154650499999946,7930[&length_range={2.334907,23.280907},height_95%_HPD={3.0000000208474376E-6,9.000000005698894E-6},length_95%_HPD={4.417666,17.723743},length=10.422373655,length_median=9.422679,height_median=5.999999984851456E-6,height_range={1.9999999949504854E-6,1.0000000003174137E-5},height=5.785000018931896E-6]:7.7142080000000135)[&length_range={0.893444,12.351355},height_95%_HPD={3.98069200000009,14.568225999999996},length_95%_HPD={1.106821,8.970997},length=4.845412157894739,posterior=0.57,length_median=4.0586635,height_median=7.714213999999998,height_range={2.334914000000026,23.28091300000004},height=8.252689991228085]:5.431849999999997,(7931[&length_range={0.67584,19.725146},height_95%_HPD={3.0000000208474376E-6,9.000000005698894E-6},length_95%_HPD={0.920687,16.143061},length=7.803332475000001,length_median=8.793149,height_median=5.999999984851456E-6,height_range={1.9999999949504854E-6,1.0000000003174137E-5},height=5.830000017681414E-6]:8.99065800000001,(7932[&length_range={0.67584,15.50416},height_95%_HPD={2.999999992425728E-6,8.999999977277184E-6},length_95%_HPD={0.67584,12.743734},length=6.417614795000002,length_median=6.6995190000000004,height_median=6.000000013273166E-6,height_range={1.9999999949504854E-6,1.099999997222767E-5},height=5.9000000163678125E-6]:8.811318,((((7949[&length_range={0.678981,8.076248},height_95%_HPD={2.999999992425728E-6,9.000000034120603E-6},length_95%_HPD={0.678981,5.360226},length=2.256163525,length_median=1.6942105,height_median=5.999999956429747E-6,height_range={1.0000000543186616E-6,1.100000000064938E-5},height=5.680000017633802E-6]:1.0989960000000565,7946[&length_range={0.678981,8.591907},height_95%_HPD={2.9999999640040187E-6,8.999999948855475E-6},length_95%_HPD={0.678981,6.022991},length=2.4479387450000005,length_median=1.787835,height_median=5.999999956429747E-6,height_range={1.0000000543186616E-6,1.100000000064938E-5},height=5.7200000175328115E-6]:1.0989960000000565)[&length_range={0.409829,10.606695},height_95%_HPD={0.6789860000000942,3.4398110000000486},length_95%_HPD={0.409829,8.189411},length=4.011312616822431,posterior=0.535,length_median=3.763049,height_median=1.099002000000013,height_range={0.6789860000000942,6.7384349999999245},height=1.5082497476635663]:3.8805024999999915,(((7933[&length_range={0.721444,7.339283},height_95%_HPD={2.9999999071606E-6,9.000000034120603E-6},length_95%_HPD={0.815969,5.835235},length=2.703524535,length_median=2.377026,height_median=5.999999984851456E-6,height_range={1.0000000543186616E-6,1.100000000064938E-5},height=5.725000018372839E-6]:2.377024500000047,7934[&length_range={0.721444,7.339283},height_95%_HPD={2.9999999071606E-6,9.000000034120603E-6},length_95%_HPD={0.815969,5.835235},length=2.703524535,length_median=2.377026,height_median=5.999999984851456E-6,height_range={1.0000000543186616E-6,1.100000000064938E-5},height=5.725000018372839E-6]:2.377024500000047)[&length_range={0.135864,3.765844},height_95%_HPD={0.8159710000000473,5.835239999999914},length_95%_HPD={0.168065,2.363824},length=0.9700557599999996,posterior=1.0,length_median=0.7733965,height_median=2.377030500000032,height_range={0.7214510000000587,7.339287000000041},height=2.7035302600000186]:1.0033850000000228,(((7939[&length_range={0.062395,4.693162},height_95%_HPD={1.9999999949504854E-6,9.000000005698894E-6},length_95%_HPD={0.098176,1.336568},length=0.5728935200000002,length_median=0.41418900000000003,height_median=5.9999999706406015E-6,height_range={1.0000000543186616E-6,1.100000000064938E-5},height=5.745000018180235E-6]:0.7804730000000433,((7942[&length_range={0.097076,2.660575},height_95%_HPD={2.000000108637323E-6,9.000000119385732E-6},length_95%_HPD={0.097076,1.375653},length=0.5348255949999999,length_median=0.37266900000000003,height_median=6.000000013273166E-6,height_range={1.0000000543186616E-6,1.100000000064938E-5},height=5.765000018556066E-6]:0.232522999999901,7941[&length_range={0.062395,2.660575},height_95%_HPD={1.9999999949504854E-6,9.000000034120603E-6},length_95%_HPD={0.097076,0.870728},length=0.33222773000000005,length_median=0.24572899999999998,height_median=5.999999999062311E-6,height_range={1.0000000543186616E-6,1.100000000064938E-5},height=5.77500001838871E-6]:0.23252299999991521)[&length_range={0.056169,0.996054},height_95%_HPD={0.09708199999997191,0.7195730000000253},length_95%_HPD={0.056169,0.605842},length=0.25116326966292135,posterior=0.445,length_median=0.197852,height_median=0.23252899999991428,height_range={0.09708199999997191,2.660583999999915},height=0.30325638202248517]:0.22361300000011397,7940[&length_range={0.136048,3.815659},height_95%_HPD={2.999999850317181E-6,9.000000147807441E-6},length_95%_HPD={0.136048,2.182874},length=0.8311795949999994,length_median=0.5917975,height_median=5.999999999062311E-6,height_range={1.0000000543186616E-6,1.100000000064938E-5},height=5.780000017807652E-6]:0.4561360000000292)[&length_range={0.006821,3.953162},height_95%_HPD={0.2520309999999313,1.0109650000000556},length_95%_HPD={0.006821,0.903305},length=0.4064892978723404,posterior=0.235,length_median=0.242675,height_median=0.45614200000002825,height_range={0.23087600000008024,1.1903740000000198},height=0.540775468085144]:0.32433699999998566)[&length_range={0.095648,6.795966},height_95%_HPD={0.19792599999999538,2.217649000000023},length_95%_HPD={0.095648,2.993888},length=1.4413696450000004,posterior=1.0,length_median=1.2178330000000002,height_median=0.7804790000000139,height_range={0.19792599999999538,4.693173000000002},height=0.9841342650000182]:1.1201494999999966,7943[&length_range={0.621258,5.951176},height_95%_HPD={2.9999999640040187E-6,9.000000119385732E-6},length_95%_HPD={0.621258,4.432892},length=2.256733795,length_median=2.037485,height_median=5.999999984851456E-6,height_range={1.0000000543186616E-6,1.100000000064938E-5},height=5.740000016771773E-6]:1.9006225000000256)[&length_range={0.00182,1.101791},height_95%_HPD={0.6360850000000369,4.056671999999907},length_95%_HPD={0.00182,0.758308},length=0.27197909615384613,posterior=0.52,length_median=0.19062,height_median=1.9006285000000105,height_range={0.6360850000000369,5.842569999999995},height=2.0917950769230935]:0.4432095000000231,((7936[&length_range={0.231833,2.531472},height_95%_HPD={2.9999999071606E-6,9.000000005698894E-6},length_95%_HPD={0.231833,1.752181},length=0.871457915,length_median=0.7974165,height_median=5.999999956429747E-6,height_range={5.6843418860808015E-14,1.1000000029071089E-5},height=5.7100000177001675E-6]:0.7974185000000347,(7937[&length_range={0.052509,1.759662},height_95%_HPD={2.9999999640040187E-6,9.000000119385732E-6},length_95%_HPD={0.122737,0.845599},length=0.32756164000000004,length_median=0.26207199999999997,height_median=5.999999956429747E-6,height_range={1.0000000258969521E-6,1.1000000029071089E-5},height=5.725000016099102E-6]:0.26207200000007447,7938[&length_range={0.052509,1.759662},height_95%_HPD={2.9999999640040187E-6,9.000000119385732E-6},length_95%_HPD={0.122737,0.845599},length=0.32756164000000004,length_median=0.26207199999999997,height_median=5.999999956429747E-6,height_range={1.0000000258969521E-6,1.1000000029071089E-5},height=5.725000016099102E-6]:0.26207200000007447)[&length_range={0.014082,2.011196},height_95%_HPD={0.1227410000000475,0.8456050000000346},length_95%_HPD={0.014082,1.234315},length=0.54389626,posterior=1.0,length_median=0.44111449999999996,height_median=0.2620780000000309,height_range={0.05251399999994533,1.7596690000000024},height=0.3275673650000171]:0.5353464999999602)[&length_range={0.159424,2.887354},height_95%_HPD={0.23183799999992516,1.7521849999999972},length_95%_HPD={0.159424,1.502583},length=0.7803382200000002,posterior=1.0,length_median=0.689943,height_median=0.7974244999999911,height_range={0.23183799999992516,2.5314779999999644},height=0.8714636250000174]:0.7560335000000009,7935[&length_range={0.396554,4.884879},height_95%_HPD={2.9999999071606E-6,9.000000062542313E-6},length_95%_HPD={0.485029,3.150247},length=1.6517961199999995,length_median=1.5534485,height_median=5.999999984851456E-6,height_range={1.0000000543186616E-6,1.1000000029071089E-5},height=5.725000016667536E-6]:1.5534520000000072)[&length_range={0.017001,3.189681},height_95%_HPD={0.4850330000000156,3.150253000000049},length_95%_HPD={0.017001,1.708186},length=0.7463668200000002,posterior=1.0,length_median=0.600676,height_median=1.553457999999992,height_range={0.3965579999999136,4.8848859999999945},height=1.6518018450000183]:0.7903800000000416)[&length_range={0.169327,4.678158},height_95%_HPD={0.8865980000000491,5.334742999999975},length_95%_HPD={0.169327,2.356642},length=1.1066529799999998,posterior=1.0,length_median=0.962853,height_median=2.3438380000000336,height_range={0.7455050000000369,7.767165000000034},height=2.5669330400000177]:1.0365775000000212)[&length_range={0.039291,1.66418},height_95%_HPD={1.0450550000000476,6.935007000000041},length_95%_HPD={0.039291,1.049128},length=0.4135313850000002,posterior=1.0,length_median=0.336125,height_median=3.380415500000055,height_range={1.0450550000000476,9.998159000000044},height=3.6735860200000165]:0.4025364999999681,(7945[&length_range={0.096404,5.246033},height_95%_HPD={2.999999992425728E-6,9.000000062542313E-6},length_95%_HPD={0.096404,3.037039},length=0.9597331849999995,length_median=0.450328,height_median=5.9999999706406015E-6,height_range={1.0000000543186616E-6,1.100000000064938E-5},height=5.735000018631809E-6]:0.45032600000004663,7944[&length_range={0.096404,5.246033},height_95%_HPD={2.999999992425728E-6,9.000000062542313E-6},length_95%_HPD={0.096404,3.037039},length=0.9597331849999995,length_median=0.450328,height_median=5.9999999706406015E-6,height_range={1.0000000543186616E-6,1.100000000064938E-5},height=5.735000018631809E-6]:0.45032600000004663)[&length_range={0.262283,10.006936},height_95%_HPD={0.09641100000001757,3.037042000000099},length_95%_HPD={0.298547,6.65068},length=3.1273784849999986,posterior=1.0,length_median=2.6661520000000003,height_median=0.4503320000000173,height_range={0.09641100000001757,5.2460380000000555},height=0.9597389200000179]:3.3326200000000057)[&length_range={0.060842,3.098964},height_95%_HPD={1.5071340000000362,8.038890999999921},length_95%_HPD={0.060842,1.869103},length=0.872966575,posterior=1.0,length_median=0.7937145,height_median=3.782952000000023,height_range={1.3678790000000163,11.427319000000054},height=4.087117405000016]:1.1965524999999815)[&length_range={0.016583,6.218759},height_95%_HPD={2.3272999999999797,9.425005999999996},length_95%_HPD={0.016583,3.011581},length=1.1226048174603178,posterior=0.63,length_median=0.8075145,height_median=4.979504500000004,height_range={1.9245020000000466,12.089044000000058},height=5.319521174603186]:0.5893755000000311,((7954[&length_range={0.449524,5.902112},height_95%_HPD={2.999999850317181E-6,9.000000147807441E-6},length_95%_HPD={0.598207,3.128044},length=1.5669468600000003,length_median=1.4082355,height_median=5.999999984851456E-6,height_range={1.0000000258969521E-6,9.999999974752427E-6},height=5.720000019522331E-6]:1.4082355000000462,7955[&length_range={0.449524,5.902112},height_95%_HPD={2.999999850317181E-6,9.000000147807441E-6},length_95%_HPD={0.598207,3.128044},length=1.5669468600000003,length_median=1.4082355,height_median=5.999999984851456E-6,height_range={1.0000000258969521E-6,9.999999974752427E-6},height=5.720000019522331E-6]:1.4082355000000462)[&length_range={0.232945,6.203965},height_95%_HPD={0.598215999999951,3.1280480000000352},length_95%_HPD={0.232945,3.892087},length=1.91156796,posterior=1.0,length_median=1.7025000000000001,height_median=1.408241500000031,height_range={0.44952800000004345,5.902116999999976},height=1.5669525800000195]:1.9847369999999955,((7952[&length_range={0.084566,4.354622},height_95%_HPD={2.9999999640040187E-6,8.999999977277184E-6},length_95%_HPD={0.084566,3.147397},length=1.03843221,length_median=0.679157,height_median=5.999999984851456E-6,height_range={1.0000000543186616E-6,1.099999997222767E-5},height=5.735000019200242E-6]:0.45178699999999594,7953[&length_range={0.084566,4.57808},height_95%_HPD={2.9999999640040187E-6,8.999999977277184E-6},length_95%_HPD={0.084566,3.147397},length=1.0428178000000001,length_median=0.744678,height_median=5.999999984851456E-6,height_range={1.0000000543186616E-6,1.100000000064938E-5},height=5.745000018890778E-6]:0.45178699999999594)[&length_range={0.07686,6.916894},height_95%_HPD={0.08457499999994411,2.5548269999999604},length_95%_HPD={0.07686,4.295648},length=1.9841794698795179,posterior=0.83,length_median=1.5799509999999999,height_median=0.4517929999999808,height_range={0.08457499999994411,4.354625000000084},height=0.8334634518072496]:1.599986500000071,(7950[&length_range={0.235933,3.883913},height_95%_HPD={3.0000000208474376E-6,9.000000034120603E-6},length_95%_HPD={0.324755,2.327569},length=1.483911594999999,length_median=1.499452,height_median=5.9999999706406015E-6,height_range={1.0000000258969521E-6,9.999999974752427E-6},height=5.740000018761293E-6]:1.499450500000009,7951[&length_range={0.235933,3.883913},height_95%_HPD={3.0000000208474376E-6,9.000000034120603E-6},length_95%_HPD={0.324755,2.327569},length=1.483911594999999,length_median=1.499452,height_median=5.9999999706406015E-6,height_range={1.0000000258969521E-6,9.999999974752427E-6},height=5.740000018761293E-6]:1.499450500000009)[&length_range={0.02145,5.86699},height_95%_HPD={0.3247590000000571,2.327578000000017},length_95%_HPD={0.04213,2.731308},length=0.9435864050000002,posterior=1.0,length_median=0.6656255,height_median=1.4994564999999795,height_range={0.23593899999997348,3.8839189999999917},height=1.4839173350000192]:0.5523230000000723)[&length_range={0.175125,5.64535},height_95%_HPD={0.7580640000000756,4.494459000000063},length_95%_HPD={0.175125,3.444504},length=1.4506776363636364,posterior=0.66,length_median=1.2838305,height_median=2.051779500000052,height_range={0.7580640000000756,8.029010999999969},height=2.2976539924242636]:1.3411989999999747)[&length_range={0.013353,7.806895},height_95%_HPD={1.6646299999999883,6.618723000000131},length_95%_HPD={0.193639,4.515099},length=2.0005615050000003,posterior=1.0,length_median=1.6514665000000002,height_median=3.3929785000000265,height_range={1.3229070000000434,8.965143999999981},height=3.698259700000017]:2.175901500000009)[&length_range={0.142477,5.791666},height_95%_HPD={2.193722000000008,8.145811000000037},length_95%_HPD={0.142477,4.497904},length=2.0226354333333334,posterior=0.3,length_median=1.7773059999999998,height_median=5.568880000000036,height_range={2.193722000000008,11.355509999999995},height=5.377687366666686]:1.5172405000000282,(7956[&length_range={0.165231,9.088677},height_95%_HPD={2.999999992425728E-6,9.000000005698894E-6},length_95%_HPD={0.165231,5.339603},length=1.4558123699999994,length_median=0.6194955,height_median=5.999999984851456E-6,height_range={1.0000000543186616E-6,1.0000000003174137E-5},height=5.8350000165319215E-6]:0.6194940000000173,7957[&length_range={0.165231,9.088677},height_95%_HPD={2.999999992425728E-6,9.000000005698894E-6},length_95%_HPD={0.165231,5.339603},length=1.4558123699999994,length_median=0.6194955,height_median=5.999999984851456E-6,height_range={1.0000000543186616E-6,1.0000000003174137E-5},height=5.8350000165319215E-6]:0.6194940000000173)[&length_range={0.304328,14.496588},height_95%_HPD={0.16523800000004485,5.339606999999859},length_95%_HPD={0.417678,8.829386},length=4.601198505,posterior=1.0,length_median=4.2558325,height_median=0.6195000000000022,height_range={0.16523800000004485,9.08868300000006},height=1.4558182050000168]:6.466620500000062)[&length_range={0.307944,4.224088},height_95%_HPD={3.525261999999941,12.039079000000015},length_95%_HPD={0.344963,3.804151},length=1.597303283333333,posterior=0.3,length_median=1.2306235,height_median=7.086120500000064,height_range={3.525261999999941,14.90751500000006},height=7.400322800000018]:1.7252034999999495)[&length_range={0.200633,6.034731},height_95%_HPD={5.106790000000018,13.971299999999914},length_95%_HPD={0.900093,6.034731},length=2.1252407499999992,posterior=0.3,length_median=1.7647400000000002,height_median=8.811324000000013,height_range={4.844341000000043,15.252478000000067},height=8.99762608333335]:0.17933999999998207)[&length_range={0.317023,11.057098},height_95%_HPD={3.6039619999999957,15.44137499999998},length_95%_HPD={0.533804,6.352881},length=3.319612396825396,posterior=0.63,length_median=3.0215635,height_median=8.990663999999995,height_range={3.6039619999999957,19.72515199999991},height=9.177925738095256]:4.1554)[&length_range={0.125986,8.509071},height_95%_HPD={6.538718000000102,19.958597999999995},length_95%_HPD={0.568139,5.837783},length=2.8406774000000006,posterior=1.0,length_median=2.6192135,height_median=13.146063999999996,height_range={5.542913999999996,24.387734000000037},height=13.184264370000012]:3.069290500000065,(((7921[&length_range={0.751863,11.635813},height_95%_HPD={3.0000000208474376E-6,9.000000119385732E-6},length_95%_HPD={0.751863,6.25186},length=2.8553900299999997,length_median=2.360577,height_median=5.999999984851456E-6,height_range={1.000000082740371E-6,1.1000000029071089E-5},height=5.80500001902351E-6]:2.360577000000035,7920[&length_range={0.751863,11.635813},height_95%_HPD={3.0000000208474376E-6,9.000000119385732E-6},length_95%_HPD={0.751863,6.25186},length=2.8553900299999997,length_median=2.360577,height_median=5.999999984851456E-6,height_range={1.000000082740371E-6,1.1000000029071089E-5},height=5.80500001902351E-6]:2.360577000000035)[&length_range={0.165247,16.184369},height_95%_HPD={0.7518680000000586,6.251866000000035},length_95%_HPD={0.165247,6.382903},length=2.2561924650000003,posterior=1.0,length_median=1.5165065,height_median=2.3605830000000196,height_range={0.7518680000000586,11.63582100000005},height=2.855395835000018]:1.9711274999999802,7919[&length_range={1.255979,19.674892},height_95%_HPD={2.999999992425728E-6,9.000000090964022E-6},length_95%_HPD={1.255979,10.665566},length=5.111582500000001,length_median=4.3317055,height_median=5.999999984851456E-6,height_range={1.0000000543186616E-6,1.100000000064938E-5},height=5.800000018894025E-6]:4.331704500000015)[&length_range={0.588008,15.109525},height_95%_HPD={1.255984000000069,10.66557200000004},length_95%_HPD={1.583503,11.620568},length=6.164653199999999,posterior=1.0,length_median=5.7781195,height_median=4.3317105,height_range={1.255984000000069,19.674898999999996},height=5.111588300000019]:6.4564385000000115,(((7923[&length_range={0.097958,7.830804},height_95%_HPD={2.9999998787388904E-6,9.000000090964022E-6},length_95%_HPD={0.097958,4.267718},length=1.2307457650000002,length_median=0.6547974999999999,height_median=5.999999984851456E-6,height_range={9.999999690535333E-7,1.1000000029071089E-5},height=5.770000020390853E-6]:0.6547975000000292,7922[&length_range={0.097958,7.830804},height_95%_HPD={2.9999998787388904E-6,9.000000090964022E-6},length_95%_HPD={0.097958,4.267718},length=1.2307457650000002,length_median=0.6547974999999999,height_median=5.999999984851456E-6,height_range={9.999999690535333E-7,1.1000000029071089E-5},height=5.770000020390853E-6]:0.6547975000000292)[&length_range={0.004901,10.697088},height_95%_HPD={0.09796400000001881,4.267721999999992},length_95%_HPD={0.004901,5.407634},length=1.9585582600000004,posterior=1.0,length_median=1.1229925,height_median=0.6548035000000141,height_range={0.09796400000001881,7.830811000000011},height=1.2307515350000202]:1.661810000000031,7924[&length_range={0.734299,15.330225},height_95%_HPD={3.0000000208474376E-6,9.000000119385732E-6},length_95%_HPD={0.734299,8.737765},length=3.1893040449999983,length_median=2.316608,height_median=5.999999956429747E-6,height_range={9.999999690535333E-7,1.1000000029071089E-5},height=5.7500000195886965E-6]:2.3166075000000887)[&length_range={0.572168,15.134167},height_95%_HPD={0.734305000000063,8.737772000000035},length_95%_HPD={1.094851,10.225097},length=4.990334054999998,posterior=1.0,length_median=4.5782755,height_median=2.316613500000045,height_range={0.734305000000063,15.330231000000026},height=3.18930979500002]:5.37165149999997,((7927[&length_range={1.078024,12.61291},height_95%_HPD={2.9999999355823093E-6,9.000000090964022E-6},length_95%_HPD={1.369843,7.571004},length=3.5369087899999982,length_median=3.1017375,height_median=5.999999984851456E-6,height_range={9.999999974752427E-7,1.0000000003174137E-5},height=5.820000019411964E-6]:3.0515365000000543,(7928[&length_range={0.047699,6.692198},height_95%_HPD={2.9999999355823093E-6,9.000000090964022E-6},length_95%_HPD={0.047699,3.072856},length=0.9645400549999998,length_median=0.439311,height_median=5.999999984851456E-6,height_range={1.0000000258969521E-6,1.099999997222767E-5},height=5.835000019374092E-6]:0.43930950000005,7929[&length_range={0.047699,6.692198},height_95%_HPD={2.9999999355823093E-6,9.000000090964022E-6},length_95%_HPD={0.047699,3.072856},length=0.9645400549999998,length_median=0.439311,height_median=5.999999984851456E-6,height_range={1.0000000258969521E-6,1.099999997222767E-5},height=5.835000019374092E-6]:0.43930950000005)[&length_range={0.125468,9.983567},height_95%_HPD={0.04770500000009292,3.0728610000000742},length_95%_HPD={0.874503,5.941247},length=2.604715510000002,posterior=1.0,length_median=1.9867415,height_median=0.43931550000003483,height_range={0.04770500000009292,6.692203000000006},height=0.9645458900000198]:2.6122270000000043)[&length_range={0.025177,10.487909},height_95%_HPD={1.3698509999999828,7.5710100000000295},length_95%_HPD={0.025177,5.272197},length=2.8130871907216486,posterior=0.97,length_median=2.9033635,height_median=3.051542500000039,height_range={1.0780310000000668,12.612915000000115},height=3.517391582474248]:2.886063000000007,(7926[&length_range={0.011084,10.373482},height_95%_HPD={2.999999992425728E-6,9.999999974752427E-6},length_95%_HPD={0.086297,4.357747},length=1.4652721649999991,length_median=0.952287,height_median=5.999999984851456E-6,height_range={1.000000082740371E-6,1.099999997222767E-5},height=5.760000018852907E-6]:0.9522860000000577,7925[&length_range={0.011084,10.373482},height_95%_HPD={2.999999992425728E-6,9.999999974752427E-6},length_95%_HPD={0.086297,4.357747},length=1.4652721649999991,length_median=0.952287,height_median=5.999999984851456E-6,height_range={1.000000082740371E-6,1.099999997222767E-5},height=5.760000018852907E-6]:0.9522860000000577)[&length_range={0.647132,12.041557},height_95%_HPD={0.08630100000004859,4.357752000000119},length_95%_HPD={0.94781,9.182497},length=4.800331259999998,posterior=1.0,length_median=4.3877935,height_median=0.9522920000000425,height_range={0.011090999999936457,10.373486999999983},height=1.4652779250000174]:4.985313500000004)[&length_range={0.189429,10.264971},height_95%_HPD={2.5427219999999977,11.72850200000002},length_95%_HPD={0.189429,4.871147},length=1.8816878750000015,posterior=1.0,length_median=1.5191565,height_median=5.937605500000046,height_range={2.135631999999873,13.34142},height=6.297955975000023]:1.7506594999999692)[&length_range={0.459556,12.156801},height_95%_HPD={4.224580000000117,14.692578000000054},length_95%_HPD={0.459556,6.024347},length=3.0965976500000014,posterior=1.0,length_median=2.6729395,height_median=7.6882650000000154,height_range={3.158503000000053,20.69681500000003},height=8.179643850000014]:3.099883999999996)[&length_range={0.297112,13.575066},height_95%_HPD={6.658436000000108,18.219945000000052},length_95%_HPD={0.367587,8.928851},length=4.748700270000001,posterior=1.0,length_median=4.492049,height_median=10.788149000000011,height_range={4.4632780000000025,23.610696000000047},height=11.276241500000019]:5.427205500000049)[&length_range={0.292247,9.933767},height_95%_HPD={9.355716999999942,22.67919200000003},length_95%_HPD={0.292247,5.530966},length=3.0161821199999985,posterior=1.0,length_median=2.804348,height_median=16.21535450000006,height_range={6.928217000000075,27.007621000000043},height=16.02494177000002]:2.9291034999999326)[&length_range={0.18525,11.130512},height_95%_HPD={12.262252999999987,25.635290000000083},length_95%_HPD={0.18525,7.281916},length=3.694196270000001,posterior=1.0,length_median=3.4024365000000003,height_median=19.144457999999993,height_range={9.819229000000064,29.373006000000046},height=19.041123890000023]:4.075835999999988)[&length_range={0.333175,11.91981},height_95%_HPD={19.44421399999993,28.676433000000046},length_95%_HPD={0.333175,8.195874},length=3.095547173913044,posterior=0.115,length_median=1.965998,height_median=23.22029399999998,height_range={19.44421399999993,29.78375600000004},height=24.24914226086958]:3.059458500000062)[&length_range={0.143898,11.03202},height_95%_HPD={19.10731,34.84884099999998},length_95%_HPD={0.143898,7.208708},length=3.2070300618556686,posterior=0.97,length_median=2.891595,height_median=26.279752500000043,height_range={15.654570999999962,42.004428000000104},height=26.407545530927873]:2.8307214999999886)[&length_range={0.171972,24.389566},height_95%_HPD={21.53592500000002,37.989520999999925},length_95%_HPD={0.171972,12.453252},length=5.832754514999996,posterior=1.0,length_median=5.1411765,height_median=29.110474000000032,height_range={18.367482999999964,52.73558600000004},height=29.589406850000014]:7.539430499999909,(7869[&length_range={19.386419,63.681326},height_95%_HPD={3.0000000208474376E-6,8.999999948855475E-6},length_95%_HPD={23.966998,51.303067},length=37.149437239999976,length_median=36.547542500000006,height_median=6.000000013273166E-6,height_range={1.999999966528776E-6,9.999999974752427E-6},height=5.845000018496193E-6]:36.866427000000044,((7872[&length_range={10.743048,38.956595},height_95%_HPD={3.000000049269147E-6,8.999999977277184E-6},length_95%_HPD={13.743449,29.902307},length=20.795071410000006,length_median=20.127798499999997,height_median=6.000000013273166E-6,height_range={2.000000023372195E-6,1.0000000060017555E-5},height=5.815000019708804E-6]:20.127798500000054,(7870[&length_range={3.420333,23.992414},height_95%_HPD={3.000000049269147E-6,8.999999948855475E-6},length_95%_HPD={3.816852,16.517953},length=7.247641984999997,length_median=5.8685545,height_median=6.000000013273166E-6,height_range={2.000000023372195E-6,1.0000000060017555E-5},height=5.850000019336221E-6]:5.868555000000029,7871[&length_range={3.420333,23.992414},height_95%_HPD={3.000000049269147E-6,8.999999948855475E-6},length_95%_HPD={3.816852,16.517953},length=7.247641984999997,length_median=5.8685545,height_median=6.000000013273166E-6,height_range={2.000000023372195E-6,1.0000000060017555E-5},height=5.850000019336221E-6]:5.868555000000029)[&length_range={1.764434,31.625818},height_95%_HPD={3.816858999999994,16.517961000000042},length_95%_HPD={6.913413,19.915809},length=13.547429389999996,posterior=1.0,length_median=13.4051045,height_median=5.868561000000042,height_range={3.420338000000015,23.992421000000007},height=7.247647835000016]:14.259243500000025)[&length_range={0.299173,30.620318},height_95%_HPD={13.743452999999988,29.902315999999985},length_95%_HPD={0.299173,18.650347},length=9.958545154999998,posterior=1.0,length_median=9.312423500000001,height_median=20.127804500000067,height_range={10.743055000000084,38.956599000000026},height=20.795077225000014]:9.703448499999958,(((7914[&length_range={4.620813,27.261392},height_95%_HPD={3.000000049269147E-6,8.999999977277184E-6},length_95%_HPD={5.133092,16.952351},length=10.854611280000004,length_median=10.374409499999999,height_median=6.000000013273166E-6,height_range={1.0000000258969521E-6,1.0000000060017555E-5},height=5.790000020624575E-6]:10.374409999999955,7913[&length_range={4.620813,27.261392},height_95%_HPD={3.000000049269147E-6,8.999999977277184E-6},length_95%_HPD={5.133092,16.952351},length=10.854611280000004,length_median=10.374409499999999,height_median=6.000000013273166E-6,height_range={1.0000000258969521E-6,1.0000000060017555E-5},height=5.790000020624575E-6]:10.374409999999955)[&length_range={2.726684,30.950331},height_95%_HPD={5.133099000000044,16.95235600000005},length_95%_HPD={5.308113,23.337937},length=13.48043544499999,posterior=1.0,length_median=13.2883815,height_median=10.374415999999968,height_range={4.620820000000094,27.26139799999997},height=10.854617070000018]:13.316702500000083,(7912[&length_range={7.077156,36.700732},height_95%_HPD={3.000000049269147E-6,9.000000005698894E-6},length_95%_HPD={10.446501,30.683645},length=18.710655839999998,length_median=18.096029,height_median=5.999999984851456E-6,height_range={1.0000000258969521E-6,9.999999974752427E-6},height=5.720000020659199E-6]:18.369064500000086,(((7892[&length_range={2.047233,23.761207},height_95%_HPD={2.0000000517939043E-6,8.00000009348878E-6},length_95%_HPD={2.047233,16.060423},length=9.261614489999996,length_median=8.864842,height_median=5.999999984851456E-6,height_range={9.999999974752427E-7,1.1000000114336217E-5},height=5.705000020270745E-6]:9.233017000000032,(7891[&length_range={1.9184,20.367965},height_95%_HPD={2.000000023372195E-6,8.000000150332198E-6},length_95%_HPD={2.047233,13.766142},length=7.208993559999995,length_median=6.5685175000000005,height_median=5.999999984851456E-6,height_range={9.999999974752427E-7,1.1000000114336217E-5},height=5.715000018966521E-6]:6.8971105000001245,((7876[&length_range={0.390663,9.157184},height_95%_HPD={2.9999999640040187E-6,9.000000005698894E-6},length_95%_HPD={0.761625,7.154112},length=3.8193549100000017,length_median=3.5263005,height_median=5.999999956429747E-6,height_range={2.000000023372195E-6,1.200000008338975E-5},height=5.660000020242251E-6]:4.135759500000077,((((7887[&length_range={0.141219,5.078918},height_95%_HPD={2.0000000517939043E-6,9.000000005698894E-6},length_95%_HPD={0.190679,2.555041},length=0.9304445549999997,length_median=0.6892345,height_median=6.000000013273166E-6,height_range={9.999999974752427E-7,1.200000011181146E-5},height=5.765000020687694E-6]:0.9319949999998585,7879[&length_range={0.21893,5.793687},height_95%_HPD={2.0000000517939043E-6,9.000000005698894E-6},length_95%_HPD={0.21893,3.651702},length=1.5606939350000006,length_median=1.214027,height_median=5.999999956429747E-6,height_range={1.0000000258969521E-6,1.200000008338975E-5},height=5.690000018887531E-6]:0.9319949999999153)[&length_range={0.237311,1.703484},height_95%_HPD={0.37100200000008954,1.2541200000000572},length_95%_HPD={0.237311,1.703484},length=0.7217834285714285,posterior=0.035,length_median=0.503084,height_median=0.9320009999998717,height_range={0.37100200000008954,1.2541200000000572},height=0.8961831428571502]:0.7211375000001539,(((7883[&length_range={0.106057,4.782279},height_95%_HPD={2.0000000517939043E-6,8.999999977277184E-6},length_95%_HPD={0.106057,2.969617},length=1.2752822099999999,length_median=1.0355015,height_median=6.000000013273166E-6,height_range={9.999999974752427E-7,1.200000011181146E-5},height=5.780000019228737E-6]:1.0072339999999684,(7884[&length_range={0.05871,1.927998},height_95%_HPD={1.999999966528776E-6,8.999999977277184E-6},length_95%_HPD={0.05871,1.123924},length=0.52936229,length_median=0.4693715,height_median=5.999999984851456E-6,height_range={0.0,1.200000011181146E-5},height=5.705000019702311E-6]:0.46937100000005216,7885[&length_range={0.05871,1.927998},height_95%_HPD={1.999999966528776E-6,8.999999977277184E-6},length_95%_HPD={0.05871,1.123924},length=0.52936229,length_median=0.4693715,height_median=5.999999984851456E-6,height_range={0.0,1.200000011181146E-5},height=5.705000019702311E-6]:0.46937100000005216)[&length_range={0.047347,3.606041},height_95%_HPD={0.05871600000000399,1.123930999999942},length_95%_HPD={0.097568,1.964041},length=0.7644003750000001,posterior=1.0,length_median=0.607193,height_median=0.469377000000037,height_range={0.05871600000000399,1.928002000000049},height=0.5293679950000194]:0.5378629999999447)[&length_range={0.004002,0.697622},height_95%_HPD={0.21493400000002794,3.1081210000000397},length_95%_HPD={0.004002,0.376634},length=0.14089002884615393,posterior=0.52,length_median=0.111022,height_median=1.0072399999999817,height_range={0.10606300000000601,4.782286000000056},height=1.2578966634615487]:-0.2365385000000373,7889[&length_range={0.24299,4.854788},height_95%_HPD={2.0000000517939043E-6,8.999999977277184E-6},length_95%_HPD={0.262457,3.739856},length=1.5286023050000004,length_median=1.2905090000000001,height_median=5.999999984851456E-6,height_range={1.0000000258969521E-6,1.200000011181146E-5},height=5.725000021499227E-6]:0.7706954999999596)[&length_range={0.063916,0.561211},height_95%_HPD={0.3147950000000037,1.2708249999999737},length_95%_HPD={0.063916,0.302796},length=0.20893525000000002,posterior=0.06,length_median=0.1742305,height_median=0.7707014999999444,height_range={0.3147950000000037,1.7643360000000712},height=0.8609710833333395]:0.23530499999999677,(7886[&length_range={0.116334,5.626736},height_95%_HPD={2.9999999640040187E-6,9.000000062542313E-6},length_95%_HPD={0.116334,2.595475},length=0.9957249700000003,length_median=0.750705,height_median=6.000000013273166E-6,height_range={9.999999974752427E-7,1.200000011181146E-5},height=5.710000020116013E-6]:0.29999999999996874,7888[&length_range={0.116334,3.939163},height_95%_HPD={2.000000108637323E-6,8.999999977277184E-6},length_95%_HPD={0.116334,2.761348},length=1.0869902299999996,length_median=0.8795225,height_median=5.999999984851456E-6,height_range={9.999999974752427E-7,1.200000011181146E-5},height=5.740000019898162E-6]:0.29999999999999716)[&length_range={0.09389,2.662576},height_95%_HPD={0.11634100000000558,1.0538010000000497},length_95%_HPD={0.09389,1.695069},length=0.7464412500000001,posterior=0.16,length_median=0.6340625,height_median=0.300005999999982,height_range={0.11634100000000558,2.173928999999987},height=0.4565070625000196]:0.7060004999999592)[&length_range={0.116714,0.384369},height_95%_HPD={0.49159900000009316,2.325547000000057},length_95%_HPD={0.116714,0.384369},length=0.20422774999999999,posterior=0.02,length_median=0.157914,height_median=1.0060064999999412,height_range={0.49159900000009316,2.325547000000057},height=1.2072897500000082]:0.6471320000000844)[&length_range={0.043644,3.971965},height_95%_HPD={0.4460350000000233,3.7802460000000337},length_95%_HPD={0.043644,1.929078},length=0.7263410277777776,posterior=0.36,length_median=0.5365725,height_median=1.6531385000000256,height_range={0.4460350000000233,7.403070999999983},height=2.0379377777777936]:0.7497009999999875,((7880[&length_range={0.12581,4.671335},height_95%_HPD={2.000000108637323E-6,9.000000034120603E-6},length_95%_HPD={0.12581,2.981199},length=1.3281414999999999,length_median=1.081559,height_median=6.000000013273166E-6,height_range={1.0000000258969521E-6,1.200000011181146E-5},height=5.805000019876161E-6]:1.010593999999955,7881[&length_range={0.084853,4.016257},height_95%_HPD={2.0000000517939043E-6,9.000000034120603E-6},length_95%_HPD={0.12581,2.620705},length=1.0944583899999996,length_median=0.842314,height_median=6.000000013273166E-6,height_range={1.0000000258969521E-6,1.1999999969702912E-5},height=5.810000019152994E-6]:1.010593999999955)[&length_range={0.018302,1.650584},height_95%_HPD={0.15647700000005216,3.3785470000000544},length_95%_HPD={0.018302,0.741699},length=0.2583416470588235,posterior=0.17,length_median=0.130332,height_median=1.0105999999999682,height_range={0.12581500000007395,4.016265999999945},height=1.3543401470588199]:0.08586000000001093,7882[&length_range={0.084853,4.696823},height_95%_HPD={2.0000000517939043E-6,9.000000062542313E-6},length_95%_HPD={0.084853,2.695933},length=1.138376485,length_median=0.8875835000000001,height_median=5.999999984851456E-6,height_range={1.0000000258969521E-6,1.1999999969702912E-5},height=5.795000019190866E-6]:1.0964539999999943)[&length_range={0.048165,3.566432},height_95%_HPD={0.14411700000007954,3.067964000000046},length_95%_HPD={0.048165,1.327547},length=0.5250918949999996,posterior=1.0,length_median=0.392335,height_median=1.0964599999999791,height_range={0.14411700000007954,4.696832999999941},height=1.3720653850000195]:1.306379500000034)[&length_range={0.151463,5.388713},height_95%_HPD={0.8733520000000397,4.854795999999993},length_95%_HPD={0.18246,2.616444},length=1.2786819650000012,posterior=1.0,length_median=1.133951,height_median=2.402839500000013,height_range={0.5007890000000259,7.573506999999978},height=2.5652191450000186]:1.08308650000005,((7873[&length_range={0.425666,7.823369},height_95%_HPD={2.9999999640040187E-6,9.000000062542313E-6},length_95%_HPD={0.573329,5.977054},length=3.093454645,length_median=2.843192,height_median=5.999999956429747E-6,height_range={1.000000082740371E-6,1.200000008338975E-5},height=5.665000019661192E-6]:2.8431940000000253,(7875[&length_range={0.11852,2.862829},height_95%_HPD={2.9999999640040187E-6,9.000000034120603E-6},length_95%_HPD={0.183005,2.254177},length=0.9024462399999998,length_median=0.7620195000000001,height_median=5.999999956429747E-6,height_range={1.000000082740371E-6,1.200000008338975E-5},height=5.640000019440094E-6]:0.7620200000000068,7874[&length_range={0.11852,2.862829},height_95%_HPD={2.9999999640040187E-6,9.000000034120603E-6},length_95%_HPD={0.183005,2.254177},length=0.9024462399999998,length_median=0.7620195000000001,height_median=5.999999956429747E-6,height_range={1.000000082740371E-6,1.200000008338975E-5},height=5.640000019440094E-6]:0.7620200000000068)[&length_range={0.190621,5.414588},height_95%_HPD={0.1830080000000862,2.254181000000017},length_95%_HPD={0.296316,4.389797},length=2.191008430000001,posterior=1.0,length_median=1.917151,height_median=0.7620259999999632,height_range={0.11852299999998195,2.8628350000000466},height=0.9024518800000202]:2.0811740000000185)[&length_range={0.042391,3.728691},height_95%_HPD={0.5733350000000144,5.977058999999883},length_95%_HPD={0.112963,2.463814},length=0.9759951300000002,posterior=1.0,length_median=0.7572955,height_median=2.8431999999999817,height_range={0.42566899999997077,7.823373000000004},height=3.0934603100000198]:0.2703285000000051,(7877[&length_range={0.033449,3.838274},height_95%_HPD={2.9999999640040187E-6,9.000000005698894E-6},length_95%_HPD={0.033449,2.116642},length=0.5464260750000003,length_median=0.28396299999999997,height_median=5.999999984851456E-6,height_range={2.000000023372195E-6,1.200000008338975E-5},height=5.6700000216380884E-6]:0.28396350000006976,7878[&length_range={0.033449,3.838274},height_95%_HPD={2.9999999640040187E-6,9.000000005698894E-6},length_95%_HPD={0.033449,2.116642},length=0.5464260750000003,length_median=0.28396299999999997,height_median=5.999999984851456E-6,height_range={2.000000023372195E-6,1.200000008338975E-5},height=5.6700000216380884E-6]:0.28396350000006976)[&length_range={0.274055,7.277579},height_95%_HPD={0.03345500000003199,2.116649999999936},length_95%_HPD={0.274055,5.917229},length=2.971728035,posterior=1.0,length_median=2.7324010000000003,height_median=0.2839695000000546,height_range={0.03345500000003199,3.8382790000000853},height=0.5464317450000206]:2.829558999999932)[&length_range={0.009628,1.675066},height_95%_HPD={1.0794080000000292,6.782801000000035},length_95%_HPD={0.009628,1.196876},length=0.3904331627906976,posterior=0.43,length_median=0.2743715,height_median=3.113528499999987,height_range={0.6363540000000398,7.648658000000012},height=3.430190604651182]:0.3723975000000763)[&length_range={0.02265,2.03918},height_95%_HPD={1.2780569999999898,7.198442000000028},length_95%_HPD={0.02265,0.879325},length=0.35065936470588244,posterior=0.425,length_median=0.205506,height_median=3.485926000000063,height_range={1.249884000000037,8.317135000000093},height=3.799954447058841]:0.6498394999999704)[&length_range={0.062626,11.724214},height_95%_HPD={1.3391079999999818,7.9869309999999984},length_95%_HPD={0.062626,5.611249},length=2.5471342200000007,posterior=1.0,length_median=2.1841665,height_median=4.1357655000000335,height_range={1.1365770000000168,10.015296000000063},height=4.436054320000021]:1.950637499999985,7890[&length_range={0.045273,21.170104},height_95%_HPD={2.9999999640040187E-6,9.000000062542313E-6},length_95%_HPD={1.222227,13.150859},length=6.737156989999999,length_median=6.122409,height_median=5.999999984851456E-6,height_range={9.999999974752427E-7,1.1000000085914508E-5},height=5.690000019740182E-6]:6.086397000000034)[&length_range={0.022711,4.32881},height_95%_HPD={2.3247370000000274,12.098147000000012},length_95%_HPD={0.117134,2.203143},length=1.0202657631578949,posterior=0.76,length_median=0.8721065,height_median=6.086403000000018,height_range={1.2222340000000145,16.320750000000046},height=6.524101111842127]:0.8107135000000909)[&length_range={0.429044,6.970094},height_95%_HPD={2.7537039999999706,13.766146000000063},length_95%_HPD={0.429044,4.38096},length=2.4772351250000004,posterior=0.76,length_median=2.3667675,height_median=6.897116500000109,height_range={1.9184080000000279,18.014757000000046},height=7.544366875000019]:2.3359064999999077)[&length_range={0.468577,8.841158},height_95%_HPD={4.2053069999999195,17.546668000000068},length_95%_HPD={0.488406,5.898352},length=2.7783051451612906,posterior=0.93,length_median=2.4785055,height_median=9.233023000000017,height_range={3.0030170000000282,23.761214000000052},height=9.946969236559164]:2.8795515000000123,(((7897[&length_range={1.3349,19.142875},height_95%_HPD={2.0000000517939043E-6,9.000000005698894E-6},length_95%_HPD={1.3349,10.244357},length=5.630574674999999,length_median=5.124441,height_median=5.999999984851456E-6,height_range={2.8421709430404007E-14,1.0000000116860974E-5},height=5.660000020242251E-6]:3.298874000000012,(7894[&length_range={1.347893,28.729975},height_95%_HPD={2.9999999640040187E-6,9.000000119385732E-6},length_95%_HPD={1.347893,14.551821},length=6.623908214999997,length_median=5.391778,height_median=5.9999999706406015E-6,height_range={2.000000023372195E-6,1.0000000003174137E-5},height=5.650000019983281E-6]:3.7051230000000857,(7896[&length_range={0.333675,6.292082},height_95%_HPD={1.999999966528776E-6,8.999999977277184E-6},length_95%_HPD={0.333675,2.207759},length=1.0810361549999996,length_median=0.9089285,height_median=5.999999984851456E-6,height_range={2.8421709430404007E-14,1.099999997222767E-5},height=5.655000018975898E-6]:0.9089270000000482,7895[&length_range={0.333675,6.292082},height_95%_HPD={1.999999966528776E-6,8.999999977277184E-6},length_95%_HPD={0.333675,2.207759},length=1.0810361549999996,length_median=0.9089285,height_median=5.999999984851456E-6,height_range={2.8421709430404007E-14,1.099999997222767E-5},height=5.655000018975898E-6]:0.9089270000000482)[&length_range={0.252471,16.651422},height_95%_HPD={0.33367800000004877,2.2077630000001136},length_95%_HPD={0.295256,8.22562},length=3.485849474999999,posterior=1.0,length_median=2.8098955,height_median=0.9089330000000331,height_range={0.33367800000004877,6.292088000000007},height=1.0810418100000199]:2.796196000000023)[&length_range={0.01421,6.756722},height_95%_HPD={1.3479000000000383,9.29143700000003},length_95%_HPD={0.01421,4.403972},length=1.0423608989898994,posterior=0.495,length_median=0.561776,height_median=3.7051290000000563,height_range={1.3479000000000383,15.242655999999982},height=4.258825222222241]:-0.40624900000005937)[&length_range={0.179745,10.430295},height_95%_HPD={1.5963089999999056,6.111520000000013},length_95%_HPD={0.179745,8.095028},length=3.2178205599999994,posterior=0.125,length_median=2.195955,height_median=3.298879999999997,height_range={1.5963089999999056,6.831302999999991},height=3.70505148]:2.813841000000039,7893[&length_range={0.822389,18.61942},height_95%_HPD={2.0000000517939043E-6,8.999999977277184E-6},length_95%_HPD={1.139567,11.36068},length=5.518377914999999,length_median=4.887922,height_median=5.999999984851456E-6,height_range={2.8421709430404007E-14,1.0000000116860974E-5},height=5.635000021015913E-6]:6.112715000000051)[&length_range={0.029339,8.572708},height_95%_HPD={1.8093220000000372,12.716157000000038},length_95%_HPD={0.029339,4.703603},length=1.3643860609756098,posterior=0.82,length_median=0.8064425,height_median=6.112721000000036,height_range={1.8093220000000372,21.227291999999963},height=6.9094119878049]:1.6168655000000882,(7904[&length_range={1.795282,16.194649},height_95%_HPD={2.9999999355823093E-6,9.000000062542313E-6},length_95%_HPD={2.053615,11.082129},length=5.963848664999998,length_median=5.440559,height_median=5.999999956429747E-6,height_range={2.8421709430404007E-14,1.0000000003174137E-5},height=5.680000019196995E-6]:5.757762000000099,(7903[&length_range={1.747781,14.213422},height_95%_HPD={2.999999992425728E-6,9.000000119385732E-6},length_95%_HPD={1.873436,10.260091},length=5.250547154999997,length_median=4.8141945,height_median=5.999999956429747E-6,height_range={1.0000000543186616E-6,9.999999974752427E-6},height=5.6650000193769755E-6]:5.009646000000004,((((7900[&length_range={0.040254,3.860686},height_95%_HPD={2.9999999640040187E-6,9.000000090964022E-6},length_95%_HPD={0.040254,1.421349},length=0.4495757049999999,length_median=0.2019745,height_median=5.999999956429747E-6,height_range={2.8421709430404007E-14,1.0000000145282684E-5},height=5.645000018006385E-6]:0.20197150000007014,7901[&length_range={0.040254,3.860686},height_95%_HPD={2.9999999640040187E-6,9.000000090964022E-6},length_95%_HPD={0.040254,1.421349},length=0.4495757049999999,length_median=0.2019745,height_median=5.999999956429747E-6,height_range={2.8421709430404007E-14,1.0000000145282684E-5},height=5.645000018006385E-6]:0.20197150000007014)[&length_range={0.218479,6.569498},height_95%_HPD={0.04026000000007457,1.421353000000039},length_95%_HPD={0.218479,4.493318},length=2.23508017,posterior=1.0,length_median=1.9464895,height_median=0.20197750000002657,height_range={0.04026000000007457,3.8606919999999434},height=0.4495813500000186]:2.210586000000049,7902[&length_range={0.364072,8.101683},height_95%_HPD={2.0000000517939043E-6,8.999999977277184E-6},length_95%_HPD={0.524191,5.590383},length=2.6846558949999997,length_median=2.412559,height_median=5.999999956429747E-6,height_range={2.8421709430404007E-14,1.0000000145282684E-5},height=5.62500001905164E-6]:2.412557500000119)[&length_range={0.096683,3.800348},height_95%_HPD={0.524198000000041,5.590387000000021},length_95%_HPD={0.096683,2.471494},length=0.9645390400000003,posterior=1.0,length_median=0.793689,height_median=2.4125635000000756,height_range={0.36407900000003224,8.101690000000048},height=2.684661520000018]:0.9106909999999147,7899[&length_range={0.788252,9.391081},height_95%_HPD={2.0000000802156137E-6,9.000000005698894E-6},length_95%_HPD={0.788252,7.305823},length=3.649194915000003,length_median=3.323249,height_median=5.999999984851456E-6,height_range={1.0000000543186616E-6,1.099999997222767E-5},height=5.645000018716928E-6]:3.3232485000000054)[&length_range={0.11238,8.659761},height_95%_HPD={0.7882530000000543,7.3058280000000195},length_95%_HPD={0.11238,2.973204},length=1.154909575,posterior=1.0,length_median=0.8831305,height_median=3.3232544999999902,height_range={0.7882530000000543,9.391089000000107},height=3.649200560000017]:1.185871500000104,7898[&length_range={1.366866,28.117717},height_95%_HPD={2.9999998787388904E-6,9.000000062542313E-6},length_95%_HPD={1.838336,10.372594},length=5.363659485000002,length_median=4.961461,height_median=5.999999956429747E-6,height_range={1.0000000258969521E-6,1.0000000145282684E-5},height=5.690000019598074E-6]:4.509120000000138)[&length_range={0.010708,3.038101},height_95%_HPD={1.3668759999999907,9.545342999999917},length_95%_HPD={0.010708,1.579129},length=0.5647337612903224,posterior=0.775,length_median=0.408909,height_median=4.509126000000094,height_range={1.3668759999999907,13.0639579999999},height=4.863136477419368]:0.5005259999998657)[&length_range={0.047501,5.612175},height_95%_HPD={1.7477909999999781,10.26009700000003},length_95%_HPD={0.047501,2.444948},length=0.7590756178343947,posterior=0.785,length_median=0.454887,height_median=5.00965199999996,height_range={1.7477909999999781,14.213428999999905},height=5.416127872611483]:0.7481160000000955)[&length_range={0.047702,10.256603},height_95%_HPD={2.598155000000048,11.209868999999912},length_95%_HPD={0.047702,5.975065},length=1.7580464972375702,posterior=0.905,length_median=1.128052,height_median=5.7577680000000555,height_range={1.7952919999999892,16.194656999999978},height=6.280840182320459]:1.9718185000000688)[&length_range={0.191919,12.25056},height_95%_HPD={2.8829980000000432,15.964336000000031},length_95%_HPD={0.63694,8.857398},length=4.455009380434783,posterior=0.92,length_median=4.185003,height_median=7.729586500000124,height_range={2.8829980000000432,28.729981000000024},height=8.592902108695677]:4.382987999999905)[&length_range={0.133701,8.348003},height_95%_HPD={5.631260000000054,21.270894000000027},length_95%_HPD={0.433529,6.537675},length=3.188670672043009,posterior=0.93,length_median=2.949599,height_median=12.11257450000003,height_range={3.973789000000039,30.01126800000003},height=12.86462351612906]:2.8376605000000197,(7911[&length_range={3.420052,24.983496},height_95%_HPD={2.9999999355823093E-6,8.999999977277184E-6},length_95%_HPD={4.618081,16.618469},length=9.734789575000004,length_median=9.202976,height_median=5.999999984851456E-6,height_range={2.000000023372195E-6,9.999999946330718E-6},height=5.710000019831795E-6]:9.20297700000009,(7905[&length_range={1.793511,17.293224},height_95%_HPD={2.9999999640040187E-6,9.000000090964022E-6},length_95%_HPD={3.387859,12.636078},length=6.620724215000003,length_median=6.2297075,height_median=5.999999984851456E-6,height_range={1.000000082740371E-6,1.0000000116860974E-5},height=5.735000019058134E-6]:6.229708999999971,((7908[&length_range={1.038089,9.006047},height_95%_HPD={2.999999992425728E-6,9.000000034120603E-6},length_95%_HPD={1.724199,7.29637},length=4.341452919999999,length_median=4.046082999999999,height_median=5.999999984851456E-6,height_range={1.000000082740371E-6,1.0000000145282684E-5},height=5.775000017678167E-6]:4.046083000000053,(7907[&length_range={0.366962,6.197187},height_95%_HPD={2.0000000517939043E-6,9.000000034120603E-6},length_95%_HPD={0.865034,4.81195},length=2.7267613049999992,length_median=2.6488495,height_median=5.999999999062311E-6,height_range={1.0000000258969521E-6,1.0000000116860974E-5},height=5.7900000182087296E-6]:2.648849500000054,7906[&length_range={0.366962,6.197187},height_95%_HPD={2.0000000517939043E-6,9.000000034120603E-6},length_95%_HPD={0.865034,4.81195},length=2.7267613049999992,length_median=2.6488495,height_median=5.999999999062311E-6,height_range={1.0000000258969521E-6,1.0000000116860974E-5},height=5.7900000182087296E-6]:2.648849500000054)[&length_range={0.298013,5.805932},height_95%_HPD={0.8650400000000218,4.811955000000012},length_95%_HPD={0.298013,2.948304},length=1.6146916000000018,posterior=1.0,length_median=1.4820135,height_median=2.648855500000053,height_range={0.3669690000000685,6.197190999999947},height=2.7267670950000173]:1.3972334999999845)[&length_range={0.131742,8.140191},height_95%_HPD={1.7242030000000739,7.2963759999999525},length_95%_HPD={0.240529,3.545886},length=1.4915429049999995,posterior=1.0,length_median=1.283324,height_median=4.046089000000038,height_range={1.0380960000000812,9.00605299999998},height=4.341458695000019]:1.486856999999958,(7910[&length_range={0.074482,6.696184},height_95%_HPD={2.0000000517939043E-6,9.000000005698894E-6},length_95%_HPD={0.469969,4.51866},length=1.570035839999999,length_median=1.0593255,height_median=5.999999956429747E-6,height_range={9.999999974752427E-7,1.0000000145282684E-5},height=5.720000018385463E-6]:1.0593275000000943,7909[&length_range={0.074482,6.696184},height_95%_HPD={2.0000000517939043E-6,9.000000005698894E-6},length_95%_HPD={0.469969,4.51866},length=1.570035839999999,length_median=1.0593255,height_median=5.999999956429747E-6,height_range={9.999999974752427E-7,1.0000000145282684E-5},height=5.720000018385463E-6]:1.0593275000000943)[&length_range={0.249211,15.661919},height_95%_HPD={0.46997399999997924,4.518665000000084},length_95%_HPD={0.971701,7.652106},length=4.262960039999999,posterior=1.0,length_median=3.9457925,height_median=1.0593335000000508,height_range={0.07449200000013434,6.696189999999973},height=1.5700415600000182]:4.473612499999945)[&length_range={0.003882,6.209937},height_95%_HPD={2.6651949999999545,9.902877999999902},length_95%_HPD={0.014572,3.02352},length=0.7877283500000002,posterior=1.0,length_median=0.4044625,height_median=5.5329459999999955,height_range={1.4369300000000749,17.146243999999967},height=5.833001600000017]:0.6967689999999607)[&length_range={0.13335,15.08449},height_95%_HPD={3.3878660000000025,12.636083999999997},length_95%_HPD={0.13335,6.046561},length=3.1140653350000003,posterior=1.0,length_median=2.856718,height_median=6.229714999999956,height_range={1.7935180000000628,17.293229999999966},height=6.620729950000021]:2.973268000000118)[&length_range={0.32643,22.486973},height_95%_HPD={4.618087000000088,16.618474999999947},length_95%_HPD={0.32643,14.139872},length=7.181286890000001,posterior=1.0,length_median=6.9744125,height_median=9.202983000000074,height_range={3.420059000000066,24.983501999999973},height=9.73479528500002]:5.747251999999975)[&length_range={0.36669,13.128058},height_95%_HPD={7.237153000000006,24.986281000000062},length_95%_HPD={0.505527,6.15909},length=2.9726932302631597,posterior=0.76,length_median=2.6676054999999996,height_median=14.950235000000049,height_range={4.777751000000052,30.00671700000005},height=15.697963197368443]:3.4188355000000215)[&length_range={0.73869,14.558044},height_95%_HPD={7.077163000000041,27.73069500000007},length_95%_HPD={0.902363,10.151194},length=4.981736838709678,posterior=0.93,length_median=4.3782060000000005,height_median=18.36907050000007,height_range={7.077163000000041,36.10126500000004},height=19.142781311827974]:5.322047999999981)[&length_range={0.063929,13.875662},height_95%_HPD={12.080525000000037,36.56097699999994},length_95%_HPD={0.063929,7.683287},length=2.524670290322579,posterior=0.93,length_median=1.773137,height_median=23.69111850000005,height_range={10.176922000000019,45.66819200000006},height=24.124518150537646]:1.9867234999999752,(7915[&length_range={0.576718,25.389184},height_95%_HPD={3.000000049269147E-6,9.000000005698894E-6},length_95%_HPD={0.576718,16.731292},length=6.485054970000001,length_median=4.126373,height_median=6.000000013273166E-6,height_range={2.000000023372195E-6,9.999999974752427E-6},height=5.760000020273992E-6]:4.12637450000004,7916[&length_range={0.576718,25.389184},height_95%_HPD={3.000000049269147E-6,9.000000005698894E-6},length_95%_HPD={0.576718,16.731292},length=6.485054970000001,length_median=4.126373,height_median=6.000000013273166E-6,height_range={2.000000023372195E-6,9.999999974752427E-6},height=5.760000020273992E-6]:4.12637450000004)[&length_range={1.864509,42.931177},height_95%_HPD={0.5767240000000129,16.731298000000038},length_95%_HPD={4.195966,33.660629},length=20.365182294999997,posterior=1.0,length_median=20.171022999999998,height_median=4.126380500000053,height_range={0.5767240000000129,25.389190000000042},height=6.485060730000023]:21.551461499999974)[&length_range={0.07378,13.611434},height_95%_HPD={16.960298000000037,41.58251400000003},length_95%_HPD={0.254645,8.57424},length=3.945061306451615,posterior=0.93,length_median=3.719417,height_median=25.677842000000027,height_range={12.748391000000012,47.59222900000003},height=26.649188440860243]:4.153410999999998)[&length_range={0.360967,17.546525},height_95%_HPD={17.96907800000001,42.373102999999986},length_95%_HPD={0.756987,12.929374},length=6.090767838709674,posterior=0.93,length_median=5.4020655,height_median=29.831253000000025,height_range={17.96907800000001,52.66397100000003},height=30.594249747311828]:7.035180000000032)[&length_range={0.1005,7.172573},height_95%_HPD={27.614533999999935,40.151048},length_95%_HPD={0.1005,7.172573},length=2.615427,posterior=0.04,length_median=2.345863,height_median=36.86643300000006,height_range={27.614533999999935,40.151048},height=34.60287487500001]:-0.21652850000011625)[&length_range={0.035311,9.420484},height_95%_HPD={26.348125000000024,47.10480399999999},length_95%_HPD={0.035311,8.123245},length=3.0595312142857147,posterior=0.21,length_median=2.2641489999999997,height_median=36.64990449999994,height_range={26.348125000000024,56.65270300000006},height=36.50031657142859]:2.727299500000072,(7918[&length_range={5.918044,41.750477},height_95%_HPD={2.9999999640040187E-6,8.00000006506707E-6},length_95%_HPD={8.84267,29.229634},length=16.224328895,length_median=14.9370655,height_median=6.000000013273166E-6,height_range={2.0000000517939043E-6,1.0000000060017555E-5},height=5.805000017460316E-6]:14.937065500000003,7917[&length_range={5.918044,41.750477},height_95%_HPD={2.9999999640040187E-6,8.00000006506707E-6},length_95%_HPD={8.84267,29.229634},length=16.224328895,length_median=14.9370655,height_median=6.000000013273166E-6,height_range={2.0000000517939043E-6,1.0000000060017555E-5},height=5.805000017460316E-6]:14.937065500000003)[&length_range={0.694283,42.209348},height_95%_HPD={8.842678000000035,29.229640999999972},length_95%_HPD={5.204558,34.802298},length=20.769090094999996,posterior=1.0,length_median=20.807868499999998,height_median=14.937071500000016,height_range={5.91804900000011,41.75048000000008},height=16.224334700000018]:24.440132499999997)[&length_range={0.334684,14.41611},height_95%_HPD={27.601929000000013,52.826676000000006},length_95%_HPD={0.805226,10.04661},length=4.769214365591399,posterior=0.93,length_median=4.581397,height_median=39.37720400000001,height_range={26.490381000000085,63.68133100000004},height=39.610988236559145]:4.875683499999944)[&length_range={0.358198,17.036912},height_95%_HPD={32.95253200000003,58.480183999999994},length_95%_HPD={0.358198,12.117854},length=6.1835428172043,posterior=0.93,length_median=5.766127,height_median=44.25288749999996,height_range={29.26120800000001,65.85039400000004},height=44.380202602150554]:6.314850500000048,((7977[&length_range={6.223475,37.324914},height_95%_HPD={3.999999961479261E-6,8.999999977277184E-6},length_95%_HPD={8.447693,29.064716},length=19.174379754999997,length_median=18.5876485,height_median=5.999999984851456E-6,height_range={2.0000000517939043E-6,9.000000062542313E-6},height=5.845000018496193E-6]:18.587648500000007,7978[&length_range={6.223475,37.324914},height_95%_HPD={3.999999961479261E-6,8.999999977277184E-6},length_95%_HPD={8.447693,29.064716},length=19.174379754999997,length_median=18.5876485,height_median=5.999999984851456E-6,height_range={2.0000000517939043E-6,9.000000062542313E-6},height=5.845000018496193E-6]:18.587648500000007)[&length_range={5.255675,40.631995},height_95%_HPD={8.447699000000028,29.06472100000005},length_95%_HPD={8.353671,32.568157},length=21.29263827500001,posterior=1.0,length_median=21.468536999999998,height_median=18.587654499999992,height_range={6.223481999999905,37.32492100000006},height=19.174385600000015]:23.72006650000005,((7976[&length_range={10.658908,51.199825},height_95%_HPD={2.9999999640040187E-6,8.00000006506707E-6},length_95%_HPD={17.170846,45.439668},length=29.623228585000003,length_median=29.540076499999998,height_median=6.000000013273166E-6,height_range={2.0000000517939043E-6,9.000000062542313E-6},height=5.835000018805659E-6]:29.54007649999999,(7973[&length_range={5.206951,40.615705},height_95%_HPD={2.999999992425728E-6,8.00000006506707E-6},length_95%_HPD={10.497296,37.400122},length=22.25007221500001,length_median=21.9095765,height_median=6.000000013273166E-6,height_range={2.0000000517939043E-6,9.000000090964022E-6},height=5.855000017902512E-6]:21.909577499999997,(7974[&length_range={3.161873,33.822033},height_95%_HPD={2.9999999355823093E-6,8.00000006506707E-6},length_95%_HPD={3.3836,21.358616},length=13.141506869999995,length_median=12.8374035,height_median=6.000000013273166E-6,height_range={2.0000000517939043E-6,9.000000062542313E-6},height=5.880000017270959E-6]:12.837400500000001,7975[&length_range={3.161873,33.822033},height_95%_HPD={2.9999999355823093E-6,8.00000006506707E-6},length_95%_HPD={3.3836,21.358616},length=13.141506869999995,length_median=12.8374035,height_median=6.000000013273166E-6,height_range={2.0000000517939043E-6,9.000000062542313E-6},height=5.880000017270959E-6]:12.837400500000001)[&length_range={1.062698,22.436169},height_95%_HPD={3.3836040000000764,21.358622999999938},length_95%_HPD={2.372757,16.36837},length=9.108565319999997,posterior=1.0,length_median=8.6809155,height_median=12.837406500000014,height_range={3.161876999999947,33.82204000000007},height=13.14151275000002]:9.072176999999996)[&length_range={0.523194,23.041315},height_95%_HPD={10.497300000000024,37.400128999999936},length_95%_HPD={0.523194,15.254801},length=7.3731563499999995,posterior=1.0,length_median=6.909594,height_median=21.90958350000001,height_range={5.206957999999986,40.61571200000007},height=22.250078070000015]:7.630498999999993)[&length_range={0.514532,32.603224},height_95%_HPD={17.17085200000001,45.43967499999994},length_95%_HPD={3.010213,19.612424},length=10.408755244999993,posterior=1.0,length_median=9.414769,height_median=29.540082500000004,height_range={10.658913000000013,51.19982900000001},height=29.623234420000017]:9.885725000000022,(((8177[&length_range={5.606171,33.750369},height_95%_HPD={2.9999999640040187E-6,8.00000006506707E-6},length_95%_HPD={8.143216,27.041902},length=17.032489959999996,length_median=16.218174,height_median=5.999999984851456E-6,height_range={2.0000000517939043E-6,9.999999974752427E-6},height=5.73500001948446E-6]:16.747512999999955,(((8169[&length_range={3.597287,25.055891},height_95%_HPD={2.9999999640040187E-6,8.999999948855475E-6},length_95%_HPD={3.833533,18.266604},length=9.991056344999997,length_median=8.7480215,height_median=6.000000013273166E-6,height_range={2.0000000517939043E-6,1.099999997222767E-5},height=5.7850000180792445E-6]:8.132339000000087,(((8171[&length_range={0.276498,19.997021},height_95%_HPD={2.9999999640040187E-6,8.00000009348878E-6},length_95%_HPD={0.653817,10.810409},length=4.843302130000001,length_median=4.2303765,height_median=6.000000013273166E-6,height_range={1.0000000543186616E-6,1.099999997222767E-5},height=5.7850000192161135E-6]:3.530806000000041,(8175[&length_range={0.307891,14.949849},height_95%_HPD={3.0000000208474376E-6,8.00000009348878E-6},length_95%_HPD={0.450176,8.397447},length=2.680659359999999,length_median=1.962899,height_median=5.999999999062311E-6,height_range={1.999999966528776E-6,1.099999997222767E-5},height=5.7850000210635246E-6]:1.8365529999999666,8173[&length_range={0.276498,7.851264},height_95%_HPD={2.999999992425728E-6,8.00000009348878E-6},length_95%_HPD={0.411325,4.292301},length=2.041119954999999,length_median=1.8369975,height_median=5.999999999062311E-6,height_range={1.000000082740371E-6,1.099999997222767E-5},height=5.80000002130987E-6]:1.8365529999999666)[&length_range={0.020279,6.218407},height_95%_HPD={0.47863299999994524,4.341335000000072},length_95%_HPD={0.020279,3.529525},length=1.429638094674555,posterior=0.845,length_median=1.355818,height_median=1.8365589999999656,height_range={0.3078960000000279,7.8512690000000305},height=2.065898449704161]:1.6942530000000886)[&length_range={0.033088,4.246281},height_95%_HPD={0.8540900000000136,5.645706000000075},length_95%_HPD={0.033088,1.809939},length=0.8203662807017542,posterior=0.285,length_median=0.682064,height_median=3.5308120000000542,height_range={0.8540900000000136,9.390467999999998},height=3.4733897543859844]:0.7580569999999227,8170[&length_range={1.468674,21.479875},height_95%_HPD={2.9999999640040187E-6,8.00000009348878E-6},length_95%_HPD={1.468674,13.191444},length=5.955312799999997,length_median=5.209257,height_median=6.000000013273166E-6,height_range={2.000000023372195E-6,1.099999997222767E-5},height=5.845000019206736E-6]:4.288862999999964)[&length_range={0.001992,4.067812},height_95%_HPD={1.9067820000000495,7.808969000000047},length_95%_HPD={0.001992,1.417771},length=0.6746782941176469,posterior=0.17,length_median=0.5249575,height_median=4.288868999999977,height_range={1.9067820000000495,10.269941999999986},height=4.626565529411778]:1.4087270000000416,8172[&length_range={0.507206,13.977736},height_95%_HPD={2.999999992425728E-6,8.999999977277184E-6},length_95%_HPD={0.507206,10.322503},length=4.765509260000001,length_median=4.253175499999999,height_median=6.000000013273166E-6,height_range={1.000000082740371E-6,1.099999997222767E-5},height=5.845000018780411E-6]:5.697590000000005)[&length_range={0.045208,6.379442},height_95%_HPD={1.5246130000000733,10.953141000000088},length_95%_HPD={0.045208,4.962807},length=2.0748901666666666,posterior=0.18,length_median=1.879228,height_median=5.6975960000000185,height_range={1.5246130000000733,18.26273100000006},height=6.222656055555571]:2.4347490000000818)[&length_range={0.036567,4.269734},height_95%_HPD={4.506027000000074,10.498114000000044},length_95%_HPD={0.036567,1.722559},length=1.269654909090909,posterior=0.055,length_median=1.05433,height_median=8.1323450000001,height_range={4.506027000000074,20.87673200000006},height=9.01319836363641]:1.2327309999999585,8174[&length_range={1.040304,22.599284},height_95%_HPD={2.9999999640040187E-6,8.999999948855475E-6},length_95%_HPD={1.040304,11.031324},length=5.1003144250000005,length_median=4.0521535,height_median=5.999999999062311E-6,height_range={1.000000082740371E-6,1.099999997222767E-5},height=5.815000018145611E-6]:9.36507000000006)[&length_range={0.368169,16.007776},height_95%_HPD={3.5972899999999584,18.26661100000007},length_95%_HPD={0.368169,8.583127},length=3.7310061549999967,posterior=1.0,length_median=2.9938715,height_median=9.365076000000059,height_range={3.5972899999999584,25.055895000000007},height=10.231265715000022]:3.2137524999998988,8176[&length_range={5.606171,30.781064},height_95%_HPD={2.9999999355823093E-6,8.00000006506707E-6},length_95%_HPD={5.606171,23.584161},length=13.603071419999994,length_median=12.5788225,height_median=6.000000013273166E-6,height_range={2.0000000517939043E-6,1.099999997222767E-5},height=5.800000017046614E-6]:12.578822499999944)[&length_range={0.13286,13.502639},height_95%_HPD={6.171597000000077,24.427915000000056},length_95%_HPD={0.281393,8.54712},length=3.7276287771739107,posterior=0.92,length_median=2.98695,height_median=12.578828499999958,height_range={5.628998000000053,30.78107100000001},height=13.647037076086974]:4.1686904999999825)[&length_range={0.666861,30.65663},height_95%_HPD={8.14504000000008,27.04191000000006},length_95%_HPD={1.243541,20.038718},length=11.136110839999999,posterior=1.0,length_median=10.53226,height_median=16.74751899999994,height_range={5.692377999999991,33.75037600000002},height=17.391690345000022]:11.022133500000088,(((8182[&length_range={0.024796,17.675609},height_95%_HPD={2.9999999640040187E-6,8.00000009348878E-6},length_95%_HPD={0.024796,10.547384},length=3.261319799999999,length_median=1.977343,height_median=5.999999984851456E-6,height_range={1.9999999381070666E-6,9.000000119385732E-6},height=5.6950000177380385E-6]:1.9773415000000512,8183[&length_range={0.024796,17.675609},height_95%_HPD={2.9999999640040187E-6,8.00000009348878E-6},length_95%_HPD={0.024796,10.547384},length=3.261319799999999,length_median=1.977343,height_median=5.999999984851456E-6,height_range={1.9999999381070666E-6,9.000000119385732E-6},height=5.6950000177380385E-6]:1.9773415000000512)[&length_range={0.613505,19.410344},height_95%_HPD={0.02480099999999652,10.547390000000021},length_95%_HPD={0.710181,12.692093},length=5.53574865,posterior=1.0,length_median=4.4253125,height_median=1.977347500000036,height_range={0.02480099999999652,17.675614000000024},height=3.261325495000017]:5.786596999999901,8184[&length_range={1.837635,25.270417},height_95%_HPD={2.9999999355823093E-6,8.000000121910489E-6},length_95%_HPD={3.246829,18.38085},length=8.809479264999995,length_median=7.876892,height_median=6.000000013273166E-6,height_range={1.9999999381070666E-6,9.999999974752427E-6},height=5.770000019538201E-6]:7.763938499999924)[&length_range={0.64918,39.696521},height_95%_HPD={3.246837999999997,18.380854},length_95%_HPD={3.159964,28.218995},length=15.471499719387756,posterior=0.98,length_median=15.2713355,height_median=7.763944499999937,height_range={1.8376429999999857,25.27042299999998},height=8.720689158163287]:15.340751000000111,((8179[&length_range={0.480791,16.980741},height_95%_HPD={2.0000000802156137E-6,8.00000009348878E-6},length_95%_HPD={0.524626,9.702382},length=4.041831105000001,length_median=3.2663265,height_median=5.999999984851456E-6,height_range={1.9999999381070666E-6,9.999999974752427E-6},height=5.775000018530818E-6]:3.2663285000000144,8178[&length_range={0.480791,16.980741},height_95%_HPD={2.0000000802156137E-6,8.00000009348878E-6},length_95%_HPD={0.524626,9.702382},length=4.041831105000001,length_median=3.2663265,height_median=5.999999984851456E-6,height_range={1.9999999381070666E-6,9.999999974752427E-6},height=5.775000018530818E-6]:3.2663285000000144)[&length_range={3.005898,25.389},height_95%_HPD={0.5246339999999634,9.702389999999923},length_95%_HPD={3.005898,21.3642},length=12.303495420000008,posterior=1.0,length_median=11.556813,height_median=3.2663344999999993,height_range={0.48079500000002895,16.98074600000004},height=4.041836880000018]:12.85666299999999,(8181[&length_range={2.285065,21.087216},height_95%_HPD={3.000000049269147E-6,8.999999977277184E-6},length_95%_HPD={2.285065,11.699382},length=6.990120300000001,length_median=6.894417,height_median=5.999999984851456E-6,height_range={1.9999999949504854E-6,9.999999974752427E-6},height=5.760000017431821E-6]:6.8944180000000586,8180[&length_range={2.285065,21.087216},height_95%_HPD={3.000000049269147E-6,8.999999977277184E-6},length_95%_HPD={2.285065,11.699382},length=6.990120300000001,length_median=6.894417,height_median=5.999999984851456E-6,height_range={1.9999999949504854E-6,9.999999974752427E-6},height=5.760000017431821E-6]:6.8944180000000586)[&length_range={0.740558,24.576428},height_95%_HPD={2.2850679999999954,11.699386999999959},length_95%_HPD={0.740558,17.868273},length=9.712608675000006,posterior=1.0,length_median=9.3905915,height_median=6.894424000000043,height_range={2.2850679999999954,21.087221000000056},height=6.990126060000028]:9.228573499999946)[&length_range={0.658779,21.23379},height_95%_HPD={7.543111000000039,27.343168000000034},length_95%_HPD={0.658779,14.720728},length=7.769195479591838,posterior=0.98,length_median=7.221724999999999,height_median=16.12299749999999,height_range={4.363973000000044,35.053883},height=16.42299339795921]:6.981698000000058)[&length_range={0.207443,19.517845},height_95%_HPD={11.638273999999996,38.97395200000001},length_95%_HPD={0.207443,11.593348},length=4.211254879999998,posterior=1.0,length_median=3.0366295,height_median=23.104695500000048,height_range={8.269024000000144,46.20466800000003},height=24.316546304999996]:4.66495699999998)[&length_range={0.661295,19.393219},height_95%_HPD={17.098816,42.58604000000001},length_95%_HPD={1.453786,14.536731},length=7.4102238,posterior=1.0,length_median=7.1077069999999996,height_median=27.769652500000028,height_range={12.742728000000142,51.87525700000003},height=28.527801185]:7.272324500000018,(((((((((((8068[&length_range={0.823953,13.361311},height_95%_HPD={2.999999992425728E-6,9.000000034120603E-6},length_95%_HPD={0.823953,8.804435},length=3.9970151100000013,length_median=3.445919,height_median=6.000000013273166E-6,height_range={2.0000000517939043E-6,9.999999946330718E-6},height=5.895000018369956E-6]:3.439851499999989,8069[&length_range={0.494491,13.361311},height_95%_HPD={2.999999992425728E-6,9.000000034120603E-6},length_95%_HPD={0.494491,8.804435},length=3.9286251250000017,length_median=3.394487,height_median=6.000000013273166E-6,height_range={2.0000000517939043E-6,9.999999946330718E-6},height=5.885000018537312E-6]:3.439851499999989)[&length_range={7.0E-5,2.451648},height_95%_HPD={0.8239600000000564,9.446522000000016},length_95%_HPD={0.007847,1.541586},length=0.5131196842105266,posterior=0.95,length_median=0.324895,height_median=3.4398575000000022,height_range={0.8239600000000564,13.361316000000016},height=4.02529829473686]:0.6695255000000202,(8067[&length_range={0.431243,6.865945},height_95%_HPD={2.9999999640040187E-6,9.000000005698894E-6},length_95%_HPD={0.528138,3.629219},length=1.5022778849999994,length_median=1.195496,height_median=5.999999984851456E-6,height_range={2.0000000517939043E-6,1.099999994380596E-5},height=5.815000020419347E-6]:1.1954970000000458,8066[&length_range={0.431243,6.865945},height_95%_HPD={2.9999999640040187E-6,9.000000005698894E-6},length_95%_HPD={0.528138,3.629219},length=1.5022778849999994,length_median=1.195496,height_median=5.999999984851456E-6,height_range={2.0000000517939043E-6,1.099999994380596E-5},height=5.815000020419347E-6]:1.1954970000000458)[&length_range={0.717259,11.642966},height_95%_HPD={0.5281450000000234,3.6292280000000403},length_95%_HPD={0.829242,7.478319},length=3.435822439999999,posterior=1.0,length_median=2.975372,height_median=1.1955030000000306,height_range={0.43124900000003663,6.865950000000055},height=1.5022837000000198]:2.913879999999992)[&length_range={0.052514,8.147552},height_95%_HPD={1.5270269999998902,9.023464000000018},length_95%_HPD={0.052514,4.607553},length=1.2843004387755095,posterior=0.49,length_median=0.4872425,height_median=4.109383000000022,height_range={1.5270269999998902,14.101927999999987},height=4.526977091836755]:-0.312393000000057,8070[&length_range={1.154567,13.377647},height_95%_HPD={3.999999933057552E-6,9.000000062542313E-6},length_95%_HPD={1.751772,10.368961},length=4.701606519999999,length_median=4.09463,height_median=6.000000013273166E-6,height_range={1.9999999949504854E-6,9.999999946330718E-6},height=5.950000019225854E-6]:3.796983999999952)[&length_range={0.169132,6.636986},height_95%_HPD={1.751776000000035,8.95660300000003},length_95%_HPD={0.169132,5.580332},length=2.382471829787234,posterior=0.235,length_median=1.96552,height_median=3.7969899999999654,height_range={1.751776000000035,9.857176000000038},height=4.3868485319149135]:2.490284000000173,(8076[&length_range={0.991722,12.210255},height_95%_HPD={3.0000000208474376E-6,9.000000005698894E-6},length_95%_HPD={1.164802,9.645707},length=4.755904939999999,length_median=4.1177695,height_median=6.000000013273166E-6,height_range={2.0000000517939043E-6,1.099999994380596E-5},height=5.965000019045874E-6]:4.616376000000017,(8075[&length_range={0.759043,8.637024},height_95%_HPD={3.000000049269147E-6,9.000000005698894E-6},length_95%_HPD={0.759043,7.030798},length=3.5550585100000034,length_median=3.195875,height_median=6.000000013273166E-6,height_range={1.0000000543186616E-6,1.0000000088439265E-5},height=5.935000019405834E-6]:3.179364500000034,(8071[&length_range={0.494492,7.498506},height_95%_HPD={3.000000049269147E-6,9.000000062542313E-6},length_95%_HPD={0.536701,4.576232},length=2.18736221,length_median=1.981033,height_median=6.000000013273166E-6,height_range={1.0000000543186616E-6,1.0000000088439265E-5},height=6.01000001893226E-6]:1.9367055000000164,(8074[&length_range={0.395759,5.653242},height_95%_HPD={2.9999999640040187E-6,9.000000034120603E-6},length_95%_HPD={0.395759,3.361163},length=1.8420536150000002,length_median=1.7155719999999999,height_median=6.00000002748402E-6,height_range={1.0000000543186616E-6,1.0000000088439265E-5},height=6.090000017877628E-6]:1.715574499999974,(8072[&length_range={0.180671,3.898997},height_95%_HPD={2.999999992425728E-6,9.000000034120603E-6},length_95%_HPD={0.287182,1.838495},length=1.0109648250000005,length_median=0.9785980000000001,height_median=6.000000013273166E-6,height_range={1.0000000543186616E-6,1.099999994380596E-5},height=6.040000016440672E-6]:0.9785980000000052,8073[&length_range={0.180671,3.898997},height_95%_HPD={2.999999992425728E-6,9.000000034120603E-6},length_95%_HPD={0.287182,1.838495},length=1.0109648250000005,length_median=0.9785980000000001,height_median=6.000000013273166E-6,height_range={1.0000000543186616E-6,1.099999994380596E-5},height=6.040000016440672E-6]:0.9785980000000052)[&length_range={0.160665,3.582133},height_95%_HPD={0.2871840000000532,1.8385040000000288},length_95%_HPD={0.160665,1.623309},length=0.83108884,posterior=1.0,length_median=0.714924,height_median=0.9786040000000185,height_range={0.1806750000000079,3.8990010000000552},height=1.0109708650000178]:0.736976499999983)[&length_range={0.013594,3.984217},height_95%_HPD={0.3957630000000165,3.361169000000075},length_95%_HPD={0.013594,0.988075},length=0.34849513000000004,posterior=1.0,length_median=0.199694,height_median=1.7155805000000015,height_range={0.3957630000000165,5.65324700000005},height=1.8420597050000185]:0.22113100000002817)[&length_range={0.077896,4.832464},height_95%_HPD={0.5367079999998907,4.576236000000051},length_95%_HPD={0.077896,2.866241},length=1.3625431515151512,posterior=0.99,length_median=1.21388,height_median=1.9367115000000297,height_range={0.49449700000005237,7.498511000000036},height=2.178901545454563]:1.2426590000000175)[&length_range={0.185967,5.00003},height_95%_HPD={0.7590510000000563,7.030803999999961},length_95%_HPD={0.185967,3.957715},length=1.8180640656565668,posterior=0.99,length_median=1.572086,height_median=3.179370500000047,height_range={0.7590510000000563,8.637029999999982},height=3.5414446969697178]:1.4370114999999828)[&length_range={0.033408,3.394451},height_95%_HPD={1.2707740000000456,10.01860099999999},length_95%_HPD={0.033408,1.443935},length=0.42916618461538447,posterior=0.65,length_median=0.2151165,height_median=4.61638200000003,height_range={0.9917290000000492,12.210262000000014},height=5.127970046153865]:1.6708920000001086)[&length_range={0.040666,8.136818},height_95%_HPD={2.2908110000000477,12.426855999999972},length_95%_HPD={0.040666,3.878908},length=1.237781304812834,posterior=0.935,length_median=0.921208,height_median=6.287274000000139,height_range={1.4408530000000326,17.35113400000003},height=6.775105786096281]:1.0075469999998177,8077[&length_range={2.482369,21.552562},height_95%_HPD={3.0000000776908564E-6,9.000000062542313E-6},length_95%_HPD={3.403889,14.574638},length=8.09235564,length_median=7.3300909999999995,height_median=6.000000013273166E-6,height_range={2.0000000517939043E-6,9.999999946330718E-6},height=5.905000019907902E-6]:7.294814999999943)[&length_range={0.151773,21.074923},height_95%_HPD={3.1721710000000485,13.670414000000036},length_95%_HPD={0.405193,9.272859},length=4.644744823529412,posterior=0.935,length_median=4.217829,height_median=7.294820999999956,height_range={2.4823740000000214,21.55257000000003},height=8.012887090909112]:4.482274000000075,((((((8103[&length_range={0.619377,10.633269},height_95%_HPD={2.9999999640040187E-6,9.000000062542313E-6},length_95%_HPD={0.716467,6.808431},length=3.121879100000001,length_median=2.6452204999999998,height_median=6.000000013273166E-6,height_range={1.000000082740371E-6,1.099999994380596E-5},height=5.955000022339618E-6]:2.6780075000000636,((8104[&length_range={0.241304,4.690946},height_95%_HPD={2.9999999640040187E-6,9.000000062542313E-6},length_95%_HPD={0.241304,3.055122},length=1.3895012599999998,length_median=1.197501,height_median=6.000000013273166E-6,height_range={1.0000001111620804E-6,1.099999994380596E-5},height=5.920000021433225E-6]:1.1703149999999738,8105[&length_range={0.241304,4.690946},height_95%_HPD={2.9999999640040187E-6,9.000000062542313E-6},length_95%_HPD={0.241304,3.055122},length=1.3578275099999992,length_median=1.1489094999999998,height_median=6.000000013273166E-6,height_range={1.0000001111620804E-6,1.099999994380596E-5},height=5.905000021897422E-6]:1.1703149999999738)[&length_range={0.085884,4.441931},height_95%_HPD={0.24130700000000616,3.1042930000000126},length_95%_HPD={0.113568,2.860965},length=1.0929029777777783,posterior=0.9,length_median=0.8447875,height_median=1.170320999999987,height_range={0.24130700000000616,4.690952000000038},height=1.3757542666666889]:0.9067859999999541,8106[&length_range={0.354871,9.132877},height_95%_HPD={2.9999999640040187E-6,9.000000062542313E-6},length_95%_HPD={0.583039,5.83409},length=2.435682660000001,length_median=2.0770985,height_median=6.000000013273166E-6,height_range={1.0000001111620804E-6,1.099999994380596E-5},height=5.915000020877414E-6]:2.077100999999928)[&length_range={0.041553,2.65158},height_95%_HPD={0.5830439999999157,5.967282999999981},length_95%_HPD={0.041553,1.862756},length=0.714426683333333,posterior=0.9,length_median=0.5785575000000001,height_median=2.077106999999941,height_range={0.3548749999999927,9.13288300000005},height=2.468657244444465]:0.6009065000001357)[&length_range={0.022156,3.774021},height_95%_HPD={0.6193810000000042,6.716855999999979},length_95%_HPD={0.022156,1.645664},length=0.6216374426229511,posterior=0.61,length_median=0.47323,height_median=2.678013500000077,height_range={0.6193810000000042,10.63327500000004},height=3.1513750081967493]:0.35056949999996334,(8107[&length_range={0.308239,10.148264},height_95%_HPD={2.9999999355823093E-6,8.999999977277184E-6},length_95%_HPD={0.485755,5.296929},length=2.0726203199999995,length_median=1.561554,height_median=6.000000013273166E-6,height_range={1.0000001111620804E-6,1.100000000064938E-5},height=5.915000020877414E-6]:1.4512829999999894,8108[&length_range={0.308239,11.958094},height_95%_HPD={2.9999999640040187E-6,8.999999977277184E-6},length_95%_HPD={0.308239,5.020104},length=2.13477453,length_median=1.691422,height_median=6.000000013273166E-6,height_range={1.0000001111620804E-6,1.100000000064938E-5},height=5.935000020400594E-6]:1.4512829999999894)[&length_range={0.095843,6.027021},height_95%_HPD={0.524285999999961,3.4355070000000296},length_95%_HPD={0.355591,4.298443},length=1.667129140845069,posterior=0.71,length_median=1.4354565,height_median=1.4512890000000027,height_range={0.30824499999991417,4.5175359999999785},height=1.6651321830986139]:1.5772940000000375)[&length_range={0.085891,5.677885},height_95%_HPD={0.9604239999999038,6.918355000000105},length_95%_HPD={0.085891,2.440495},length=1.0036361172839503,posterior=0.81,length_median=0.8476675,height_median=3.02858300000004,height_range={0.9604239999999038,9.922541000000024},height=3.451652129629652]:1.0220239999999734,((8110[&length_range={0.452911,7.464116},height_95%_HPD={2.9999999355823093E-6,9.000000034120603E-6},length_95%_HPD={0.517307,3.078754},length=1.5172345050000005,length_median=1.2840310000000001,height_median=6.000000013273166E-6,height_range={1.0000001395837899E-6,1.099999997222767E-5},height=5.8750000202678625E-6]:1.2840299999999871,8109[&length_range={0.452911,7.464116},height_95%_HPD={2.9999999355823093E-6,9.000000034120603E-6},length_95%_HPD={0.517307,3.078754},length=1.5172345050000005,length_median=1.2840310000000001,height_median=6.000000013273166E-6,height_range={1.0000001395837899E-6,1.099999997222767E-5},height=5.8750000202678625E-6]:1.2840299999999871)[&length_range={0.095677,9.486735},height_95%_HPD={0.5173139999999137,3.078761999999955},length_95%_HPD={0.095677,5.541676},length=2.503433190000001,posterior=1.0,length_median=2.078278,height_median=1.2840360000000004,height_range={0.45291699999989987,7.4641199999999515},height=1.5172403800000203]:1.9798320000000444,((8112[&length_range={0.357183,6.386413},height_95%_HPD={2.9999999071606E-6,8.999999977277184E-6},length_95%_HPD={0.357183,4.597725},length=2.1024846399999997,length_median=1.7592940000000001,height_median=6.000000013273166E-6,height_range={1.0000001111620804E-6,1.0000000088439265E-5},height=5.950000019794288E-6]:1.759293999999997,8111[&length_range={0.357183,6.386413},height_95%_HPD={2.9999999071606E-6,8.999999977277184E-6},length_95%_HPD={0.357183,4.597725},length=2.1006203099999996,length_median=1.7592940000000001,height_median=6.000000013273166E-6,height_range={1.0000001111620804E-6,1.099999997222767E-5},height=5.950000019794288E-6]:1.759293999999997)[&length_range={0.033934,3.304572},height_95%_HPD={0.3571889999998916,4.597730000000013},length_95%_HPD={0.05861,1.895082},length=0.8124993917525771,posterior=0.97,length_median=0.6284989999999999,height_median=1.7593000000000103,height_range={0.3571889999998916,6.386419000000018},height=2.1168298298969277]:0.7166410000000383,8113[&length_range={0.424096,8.675881},height_95%_HPD={2.9999999355823093E-6,8.999999977277184E-6},length_95%_HPD={0.663715,6.416369},length=2.90795707,length_median=2.4759349999999998,height_median=5.999999999062311E-6,height_range={1.0000001395837899E-6,1.099999997222767E-5},height=5.885000019247854E-6]:2.4759350000000495)[&length_range={0.073286,5.888046},height_95%_HPD={0.8805829999999446,6.724402000000055},length_95%_HPD={0.150242,2.988221},length=1.1067295421052639,posterior=0.95,length_median=0.849421,height_median=2.4759410000000486,height_range={0.42410000000003834,8.67588600000002},height=2.9422150368421245]:0.7879269999999963)[&length_range={0.005599,4.095406},height_95%_HPD={1.1679269999999065,8.122685000000104},length_95%_HPD={0.005599,1.438429},length=0.560517011764706,posterior=0.85,length_median=0.40804050000000003,height_median=3.263868000000045,height_range={1.068716999999907,12.309248000000025},height=3.882051505882374]:0.7867389999999688)[&length_range={0.181192,10.661993},height_95%_HPD={1.7011580000000208,9.581982000000068},length_95%_HPD={0.256534,2.571848},length=1.4922623799999994,posterior=1.0,length_median=1.387156,height_median=4.050607000000014,height_range={1.2284999999999116,15.600426000000027},height=4.697442260000019]:1.4219165000000373,8102[&length_range={1.979112,25.447407},height_95%_HPD={2.9999999640040187E-6,9.000000005698894E-6},length_95%_HPD={2.57386,13.207644},length=6.700445085,length_median=5.7355085,height_median=6.00000002748402E-6,height_range={1.000000082740371E-6,1.099999994380596E-5},height=5.990000018698538E-6]:5.4725175000000235)[&length_range={0.014759,7.223523},height_95%_HPD={2.4804210000000353,10.315233000000006},length_95%_HPD={0.014759,3.805994},length=1.388400883116883,posterior=0.77,length_median=0.9215845,height_median=5.472523500000051,height_range={1.9791180000000281,16.349497000000028},height=5.962064928571441]:1.22015049999996,(((8091[&length_range={0.409536,5.813466},height_95%_HPD={3.0000000208474376E-6,9.000000062542313E-6},length_95%_HPD={0.409536,3.427965},length=2.150362525,length_median=2.0469505,height_median=6.000000013273166E-6,height_range={1.9999999949504854E-6,1.2000000026546331E-5},height=5.980000018013243E-6]:2.046949500000011,8092[&length_range={0.409536,5.813466},height_95%_HPD={3.0000000208474376E-6,9.000000062542313E-6},length_95%_HPD={0.409536,3.427965},length=2.150362525,length_median=2.0469505,height_median=6.000000013273166E-6,height_range={1.9999999949504854E-6,1.2000000026546331E-5},height=5.980000018013243E-6]:2.046949500000011)[&length_range={0.168515,7.726172},height_95%_HPD={0.40954399999995417,3.4279730000000086},length_95%_HPD={0.338634,5.595773},length=2.5129318400000007,posterior=1.0,length_median=2.2418355,height_median=2.046955500000024,height_range={0.40954399999995417,5.813472000000047},height=2.150368505000019]:2.2436784999999873,((8101[&length_range={0.186375,10.00261},height_95%_HPD={2.9999999640040187E-6,9.000000090964022E-6},length_95%_HPD={0.525456,7.299799},length=3.137077794999999,length_median=2.8270565000000003,height_median=6.000000013273166E-6,height_range={1.999999966528776E-6,1.1000000085914508E-5},height=5.915000020024764E-6]:3.2801709999999815,(8098[&length_range={0.209718,7.167303},height_95%_HPD={2.999999992425728E-6,9.000000119385732E-6},length_95%_HPD={0.209718,5.286883},length=2.41447585,length_median=2.1282655000000004,height_median=6.000000013273166E-6,height_range={1.999999966528776E-6,1.1000000085914508E-5},height=5.920000020154248E-6]:2.501854500000036,(8097[&length_range={0.078902,5.097618},height_95%_HPD={2.0000000802156137E-6,9.000000062542313E-6},length_95%_HPD={0.078902,2.97859},length=0.9515143699999998,length_median=0.5738559999999999,height_median=6.000000013273166E-6,height_range={1.000000082740371E-6,1.200000005496804E-5},height=5.895000021496344E-6]:1.5406789999999546,(8096[&length_range={0.068967,7.89443},height_95%_HPD={2.0000000802156137E-6,9.000000034120603E-6},length_95%_HPD={0.068967,3.217034},length=1.0315567350000001,length_median=0.609143,height_median=6.000000013273166E-6,height_range={1.000000082740371E-6,1.1000000057492798E-5},height=5.915000019456329E-6]:1.0064550000000452,(8094[&length_range={0.140083,10.14062},height_95%_HPD={2.9999998787388904E-6,9.000000062542313E-6},length_95%_HPD={0.140083,4.142275},length=1.586430484999999,length_median=1.1765634999999999,height_median=6.000000013273166E-6,height_range={1.000000082740371E-6,1.1000000057492798E-5},height=5.925000018862647E-6]:0.9480994999999268,(8093[&length_range={0.195984,10.342913},height_95%_HPD={2.0000000802156137E-6,9.000000062542313E-6},length_95%_HPD={0.195984,3.796356},length=1.6615682649999997,length_median=1.2411349999999999,height_median=6.000000013273166E-6,height_range={1.000000082740371E-6,1.200000005496804E-5},height=5.950000018515312E-6]:0.7155235000000033,8095[&length_range={0.068967,3.382911},height_95%_HPD={1.9999999381070666E-6,9.000000034120603E-6},length_95%_HPD={0.068967,2.173751},length=0.79228718,length_median=0.6454759999999999,height_median=6.000000013273166E-6,height_range={1.000000082740371E-6,1.1000000085914508E-5},height=5.9300000195605666E-6]:0.7155235000000033)[&length_range={0.00775,2.754811},height_95%_HPD={0.19599100000007752,2.1737559999999405},length_95%_HPD={0.00775,0.637055},length=0.22444033333333338,posterior=0.3,length_median=0.112094,height_median=0.7155295000000166,height_range={0.19599100000007752,2.3697159999999826},height=0.8442588166666748]:0.2325759999999235)[&length_range={0.002239,0.565581},height_95%_HPD={0.2625030000000663,2.81652399999993},length_95%_HPD={0.002239,0.308798},length=0.1277375,posterior=0.32,length_median=0.10560749999999999,height_median=0.9481054999999401,height_range={0.2625030000000663,3.9733520000000055},height=1.1553734531250113]:0.058355500000118354)[&length_range={0.039222,0.837332},height_95%_HPD={0.39900400000001923,3.0356880000000217},length_95%_HPD={0.039222,0.569096},length=0.2350127428571429,posterior=0.175,length_median=0.167018,height_median=1.0064610000000584,height_range={0.3480340000000126,4.371610000000004},height=1.2667167428571457]:0.5342239999999094)[&length_range={0.017321,4.202778},height_95%_HPD={0.32133699999999976,3.8520980000000407},length_95%_HPD={0.017321,2.176296},length=0.8725249939759038,posterior=0.83,length_median=0.6386320000000001,height_median=1.5406849999999679,height_range={0.32133699999999976,6.011792000000042},height=1.796013433734957]:0.9611755000000812)[&length_range={0.119709,3.366512},height_95%_HPD={0.8968700000000922,5.727886000000041},length_95%_HPD={0.119709,2.409152},length=0.96764244642857,posterior=0.84,length_median=0.8105720000000001,height_median=2.501860500000049,height_range={0.6675380000000075,7.167307000000079},height=2.6583177559523987]:0.7783164999999457)[&length_range={0.01642,2.698769},height_95%_HPD={1.1824250000000234,7.694133000000022},length_95%_HPD={0.01642,1.546572},length=0.5830956627906977,posterior=0.43,length_median=0.41489,height_median=3.280176999999995,height_range={1.0263960000000054,10.00261400000008},height=3.7978811395349035]:0.23531750000006468,(8100[&length_range={0.062947,4.712065},height_95%_HPD={2.0000000517939043E-6,9.000000062542313E-6},length_95%_HPD={0.204866,2.649782},length=1.2630760850000007,length_median=1.158418,height_median=6.000000013273166E-6,height_range={1.0000000543186616E-6,1.200000008338975E-5},height=5.90000001849944E-6]:1.1584189999999808,8099[&length_range={0.062947,4.712065},height_95%_HPD={2.0000000517939043E-6,9.000000062542313E-6},length_95%_HPD={0.204866,2.649782},length=1.2630760850000007,length_median=1.158418,height_median=6.000000013273166E-6,height_range={1.0000000543186616E-6,1.200000008338975E-5},height=5.90000001849944E-6]:1.1584189999999808)[&length_range={0.123429,7.230944},height_95%_HPD={0.20487500000001546,2.6497840000000394},length_95%_HPD={0.403941,5.504549},length=2.1166187450000002,posterior=1.0,length_median=1.829408,height_median=1.158424999999994,height_range={0.06295000000011441,4.712072000000006},height=1.2630819850000188]:2.3570695000000654)[&length_range={0.044298,2.732819},height_95%_HPD={1.1588410000000238,8.108858000000055},length_95%_HPD={0.089737,2.046779},length=0.8454028749999997,posterior=0.92,length_median=0.7472915,height_median=3.5154945000000595,height_range={0.9077690000000018,10.348970000000065},height=3.9534745760869736]:0.7751394999999519)[&length_range={0.15438,6.565329},height_95%_HPD={1.1995979999999804,8.95076999999992},length_95%_HPD={0.200492,4.821977},length=1.9254081349999992,posterior=1.0,length_median=1.5788335,height_median=4.290634000000011,height_range={1.1995979999999804,11.339021000000074},height=4.73469394000002]:1.69046000000003,(8089[&length_range={0.820312,5.957482},height_95%_HPD={2.999999992425728E-6,9.000000062542313E-6},length_95%_HPD={0.820312,4.18273},length=2.433325265,length_median=2.2438835,height_median=6.000000013273166E-6,height_range={1.999999966528776E-6,1.1999999969702912E-5},height=5.965000020182742E-6]:2.2438855000000046,8090[&length_range={0.820312,5.957482},height_95%_HPD={2.999999992425728E-6,9.000000062542313E-6},length_95%_HPD={0.820312,4.18273},length=2.433325265,length_median=2.2438835,height_median=6.000000013273166E-6,height_range={1.999999966528776E-6,1.1999999969702912E-5},height=5.965000020182742E-6]:2.2438855000000046)[&length_range={0.519089,12.688191},height_95%_HPD={0.8203160000000196,4.1827350000000365},length_95%_HPD={0.519089,8.659183},length=4.226770844999999,posterior=1.0,length_median=3.6390815,height_median=2.243891500000018,height_range={0.8203160000000196,5.957490000000121},height=2.43333123000002]:3.7372025000000235)[&length_range={0.00942,5.953267},height_95%_HPD={2.5604070000000263,12.736364000000066},length_95%_HPD={0.00942,2.078914},length=0.66786402,posterior=1.0,length_median=0.39874299999999996,height_median=5.981094000000041,height_range={1.7663310000001218,17.030345000000068},height=6.6601020750000135]:0.7115799999999695)[&length_range={0.053669,6.017339},height_95%_HPD={2.8780249999999796,13.462265000000116},length_95%_HPD={0.053669,4.287443},length=1.7198560533333334,posterior=0.75,length_median=1.5937320000000001,height_median=6.692674000000011,height_range={2.1248420000000294,16.951175000000077},height=7.302883886666679]:1.8827610000000163,((8080[&length_range={0.197207,11.031829},height_95%_HPD={2.9999999355823093E-6,9.000000090964022E-6},length_95%_HPD={0.197207,6.118303},length=1.7547053400000001,length_median=1.1289095,height_median=5.999999984851456E-6,height_range={8.526512829121202E-14,1.1999999941281203E-5},height=5.910000016626782E-6]:1.649410500000016,8078[&length_range={0.258768,15.213482},height_95%_HPD={2.9999999640040187E-6,9.000000062542313E-6},length_95%_HPD={0.258768,8.170031},length=3.39083885,length_median=2.3782664999999996,height_median=6.000000013273166E-6,height_range={1.000000082740371E-6,1.099999994380596E-5},height=5.9250000175836705E-6]:1.6494104999999877)[&length_range={0.604044,9.131916},height_95%_HPD={1.020568000000054,7.346400999999986},length_95%_HPD={0.604044,8.336579},length=3.33304075,posterior=0.14,length_median=2.6667305,height_median=1.649416500000001,height_range={1.020568000000054,8.018378000000013},height=2.199929642857161]:3.7878195000000545,((((8081[&length_range={0.166095,9.183929},height_95%_HPD={2.000000023372195E-6,9.000000034120603E-6},length_95%_HPD={0.166095,2.4921},length=0.92961662,length_median=0.5551809999999999,height_median=5.999999984851456E-6,height_range={8.526512829121202E-14,1.1999999941281203E-5},height=5.905000017349948E-6]:0.673725000000104,(8082[&length_range={0.13416,5.116644},height_95%_HPD={2.000000023372195E-6,9.000000034120603E-6},length_95%_HPD={0.13416,1.559307},length=0.5907459849999996,length_median=0.4237685,height_median=5.999999984851456E-6,height_range={8.526512829121202E-14,1.1999999941281203E-5},height=5.880000015707765E-6]:0.38322800000008783,8083[&length_range={0.13416,14.00069},height_95%_HPD={2.0000000517939043E-6,9.000000062542313E-6},length_95%_HPD={0.13416,4.74086},length=1.6977100999999992,length_median=1.1343275,height_median=6.000000013273166E-6,height_range={1.0000001111620804E-6,1.1999999969702912E-5},height=5.890000018240471E-6]:0.3832280000000594)[&length_range={0.049061,2.241434},height_95%_HPD={0.13416800000007356,1.4256359999999688},length_95%_HPD={0.049061,1.764802},length=0.44919243243243223,posterior=0.185,length_median=0.218265,height_median=0.3832340000000727,height_range={0.13416800000007356,2.2909390000001224},height=0.5450245675675837]:0.2904970000000162)[&length_range={0.054956,2.464597},height_95%_HPD={0.34598700000003646,3.2595330000000047},length_95%_HPD={0.054956,1.389435},length=0.5421645490196079,posterior=0.255,length_median=0.403552,height_median=0.6737310000000889,height_range={0.34598700000003646,5.711825000000033},height=1.1391758235294258]:0.5726909999998782,8084[&length_range={0.275876,6.74064},height_95%_HPD={2.0000000517939043E-6,9.000000062542313E-6},length_95%_HPD={0.275876,3.992749},length=1.7734078749999997,length_median=1.443069,height_median=5.999999984851456E-6,height_range={1.000000082740371E-6,1.099999997222767E-5},height=5.8450000182119766E-6]:1.2464159999999822)[&length_range={0.447422,6.340498},height_95%_HPD={0.4225910000000397,3.767664999999994},length_95%_HPD={0.447422,5.140738},length=2.7524397037037036,posterior=0.135,length_median=2.732236,height_median=1.246421999999967,height_range={0.4225910000000397,4.487538999999998},height=1.5791038888888986]:2.5855340000000524,((8085[&length_range={0.036547,3.095911},height_95%_HPD={2.9999999355823093E-6,9.999999917909008E-6},length_95%_HPD={0.036547,1.352105},length=0.4498216349999997,length_median=0.22833399999999998,height_median=5.999999984851456E-6,height_range={1.000000082740371E-6,1.1000000029071089E-5},height=5.920000016885752E-6]:0.22833600000001297,8086[&length_range={0.036547,3.095911},height_95%_HPD={2.9999999355823093E-6,9.999999917909008E-6},length_95%_HPD={0.036547,1.352105},length=0.4498216349999997,length_median=0.22833399999999998,height_median=5.999999984851456E-6,height_range={1.000000082740371E-6,1.1000000029071089E-5},height=5.920000016885752E-6]:0.22833600000001297)[&length_range={0.269596,15.803027},height_95%_HPD={0.03655300000005468,1.3521100000000388},length_95%_HPD={0.683388,5.0481},length=2.4191480949999993,posterior=1.0,length_median=2.2144985000000004,height_median=0.22834199999999782,height_range={0.03655300000005468,3.0959170000000142},height=0.4498275550000173]:2.4083209999999298,(8088[&length_range={0.044089,5.833961},height_95%_HPD={2.0000000802156137E-6,9.000000062542313E-6},length_95%_HPD={0.044089,1.791664},length=0.5592488199999999,length_median=0.2569785,height_median=5.999999984851456E-6,height_range={1.999999966528776E-6,1.099999994380596E-5},height=5.875000016288823E-6]:0.25697700000004886,8087[&length_range={0.044089,5.833961},height_95%_HPD={2.0000000802156137E-6,9.000000062542313E-6},length_95%_HPD={0.044089,1.791664},length=0.5592488199999999,length_median=0.2569785,height_median=5.999999984851456E-6,height_range={1.999999966528776E-6,1.099999994380596E-5},height=5.875000016288823E-6]:0.25697700000004886)[&length_range={0.404765,15.856794},height_95%_HPD={0.04409400000000119,1.7916680000000724},length_95%_HPD={0.650323,4.656091},length=2.3097209550000004,posterior=1.0,length_median=2.1936169999999997,height_median=0.2569830000000337,height_range={0.04409400000000119,5.833966000000089},height=0.5592546950000167]:2.379679999999894)[&length_range={0.145579,5.857771},height_95%_HPD={0.9008510000001593,5.261750000000006},length_95%_HPD={0.260824,3.721927},length=1.6390147249999998,posterior=1.0,length_median=1.449438,height_median=2.6366629999999276,height_range={0.7858880000000283,16.153111000000052},height=2.868975650000018]:1.1952930000000919)[&length_range={0.03525,2.391097},height_95%_HPD={1.958363999999989,7.967405999999983},length_95%_HPD={0.03525,1.852977},length=0.5769787692307692,posterior=0.13,length_median=0.305108,height_median=3.8319560000000195,height_range={1.7476240000000018,7.967405999999983},height=4.378945576923087]:0.6002979999999241,8079[&length_range={1.723078,21.286549},height_95%_HPD={2.9999999640040187E-6,9.000000062542313E-6},length_95%_HPD={2.314302,9.380437},length=5.065366199999999,length_median=4.543763,height_median=6.000000013273166E-6,height_range={1.000000082740371E-6,1.0000000031595846E-5},height=5.92000001802262E-6]:4.43224799999993)[&length_range={0.029527,3.131369},height_95%_HPD={2.80865799999998,9.63647899999998},length_95%_HPD={0.029527,2.701256},length=0.9479004583333333,posterior=0.12,length_median=0.5871355,height_median=4.4322539999999435,height_range={2.4922320000000013,9.63647899999998},height=5.112467166666678]:1.004982000000112)[&length_range={0.196531,8.667601},height_95%_HPD={2.217326999999898,11.031836000000027},length_95%_HPD={0.242515,6.200614},length=2.9249957835051554,posterior=0.97,length_median=2.5537289999999997,height_median=5.4372360000000555,height_range={1.8499050000000068,23.42123200000006},height=5.962034479381462]:3.1381989999999718)[&length_range={0.143183,13.908414},height_95%_HPD={3.450156000000021,15.772118000000006},length_95%_HPD={0.534142,7.453375},length=3.6181620550000018,posterior=1.0,length_median=3.3132755,height_median=8.575435000000027,height_range={2.932973000000061,25.44741100000006},height=9.147107795000023]:3.201660000000004)[&length_range={0.085276,11.70309},height_95%_HPD={5.2987689999999645,21.748128000000037},length_95%_HPD={0.210437,5.058274},length=2.2007366363636356,posterior=0.935,length_median=1.754739,height_median=11.777095000000031,height_range={5.2987689999999645,31.47198500000006},height=12.657631914438522]:2.1676209999999543,(8114[&length_range={0.03929,20.802228},height_95%_HPD={3.000000049269147E-6,9.000000005698894E-6},length_95%_HPD={0.03929,10.330674},length=2.916420464999999,length_median=1.525731,height_median=5.999999984851456E-6,height_range={2.000000023372195E-6,9.999999946330718E-6},height=5.825000019115123E-6]:1.5257315000000204,8115[&length_range={0.03929,20.802228},height_95%_HPD={3.000000049269147E-6,9.000000005698894E-6},length_95%_HPD={0.03929,10.330674},length=2.916420464999999,length_median=1.525731,height_median=5.999999984851456E-6,height_range={2.000000023372195E-6,9.999999946330718E-6},height=5.825000019115123E-6]:1.5257315000000204)[&length_range={0.24952,31.972167},height_95%_HPD={0.03929699999997638,10.330677000000122},length_95%_HPD={0.528916,20.91219},length=11.424806059999991,posterior=1.0,length_median=11.24536,height_median=1.5257375000000053,height_range={0.03929699999997638,20.80223200000009},height=2.9164262900000204]:12.41897849999998)[&length_range={0.06012,8.445067},height_95%_HPD={6.705861000000141,23.56582600000003},length_95%_HPD={0.244009,5.583856},length=2.6653141530612237,posterior=0.98,length_median=2.3432355,height_median=13.944715999999985,height_range={6.370685000000066,33.56801400000005},height=14.774888984693899]:1.4067540000000633,8118[&length_range={4.799917,32.55778},height_95%_HPD={3.000000049269147E-6,8.999999977277184E-6},length_95%_HPD={7.966771,24.950559},length=14.254195715000007,length_median=13.453685499999999,height_median=5.999999984851456E-6,height_range={2.0000000517939043E-6,9.999999946330718E-6},height=5.825000018546689E-6]:15.351464000000064)[&length_range={0.014737,7.810364},height_95%_HPD={9.124791999999985,25.269652999999977},length_95%_HPD={0.064689,4.072256},length=1.5735081958762887,posterior=0.485,length_median=1.199456,height_median=15.351470000000049,height_range={7.629027000000065,29.029703000000026},height=16.005428463917546]:2.337011999999987,(8116[&length_range={1.462045,20.31476},height_95%_HPD={3.0000000208474376E-6,9.000000005698894E-6},length_95%_HPD={4.04125,15.194043},length=9.72642847,length_median=9.487402,height_median=5.999999984851456E-6,height_range={1.999999909685357E-6,9.999999974752427E-6},height=5.850000017346702E-6]:9.394506000000064,8117[&length_range={0.758667,20.31476},height_95%_HPD={3.0000000208474376E-6,9.000000005698894E-6},length_95%_HPD={3.121556,14.967429},length=9.526812085,length_median=9.372748,height_median=5.999999984851456E-6,height_range={1.999999909685357E-6,9.999999974752427E-6},height=5.845000017359325E-6]:9.394506000000064)[&length_range={1.237284,18.11104},height_95%_HPD={4.041257999999999,14.967433000000014},length_95%_HPD={1.237284,10.758439},length=5.295061857142858,posterior=0.98,length_median=4.390928000000001,height_median=9.394512000000049,height_range={1.4620499999999765,20.31476600000009},height=9.672968704081654]:8.293969999999987)[&length_range={1.114668,25.247354},height_95%_HPD={8.632209999999986,27.48532099999997},length_95%_HPD={1.118575,16.484262},length=8.648658095,posterior=1.0,length_median=8.1586205,height_median=17.688482000000036,height_range={7.780357000000066,37.91559900000004},height=18.290444475000026]:8.415958999999972,((((8054[&length_range={4.250475,28.200277},height_95%_HPD={2.999999992425728E-6,8.999999977277184E-6},length_95%_HPD={4.681313,17.174049},length=10.468447695000002,length_median=9.917888,height_median=6.000000013273166E-6,height_range={2.0000000517939043E-6,9.999999974752427E-6},height=5.890000017103603E-6]:9.917888000000033,((((8062[&length_range={0.143076,20.607813},height_95%_HPD={2.999999992425728E-6,9.000000034120603E-6},length_95%_HPD={0.274171,8.656403},length=4.801127644999999,length_median=4.952228,height_median=5.999999984851456E-6,height_range={1.000000082740371E-6,1.099999994380596E-5},height=5.915000017608918E-6]:4.296418000000017,(8061[&length_range={0.260325,8.614779},height_95%_HPD={2.9999999355823093E-6,9.000000034120603E-6},length_95%_HPD={0.260325,4.657003},length=1.9890094249999999,length_median=1.4889709999999998,height_median=5.999999984851456E-6,height_range={8.526512829121202E-14,1.099999994380596E-5},height=5.8400000180824915E-6]:2.9118590000000495,(((((8057[&length_range={0.215983,16.767445},height_95%_HPD={2.999999992425728E-6,9.000000034120603E-6},length_95%_HPD={0.215983,8.510207},length=3.238854360000001,length_median=2.7260315,height_median=6.000000013273166E-6,height_range={1.000000082740371E-6,9.999999974752427E-6},height=5.870000017011989E-6]:0.6582909999999629,8059[&length_range={0.143076,3.624613},height_95%_HPD={2.0000000517939043E-6,9.000000005698894E-6},length_95%_HPD={0.143076,1.978325},length=0.8411400999999998,length_median=0.696455,height_median=5.999999984851456E-6,height_range={9.999999974752427E-7,1.099999997222767E-5},height=5.8550000176182945E-6]:0.6582909999999913)[&length_range={0.010395,1.552619},height_95%_HPD={0.24291899999997213,1.711293000000012},length_95%_HPD={0.010395,0.345766},length=0.1439454893617021,posterior=0.235,length_median=0.091025,height_median=0.6582969999999762,height_range={0.22833199999996623,1.9371110000000442},height=0.7847022340425704]:0.17012800000000539,8060[&length_range={0.196672,3.73148},height_95%_HPD={2.0000000802156137E-6,9.000000034120603E-6},length_95%_HPD={0.196672,2.206984},length=0.9470387050000002,length_median=0.7622675,height_median=5.999999956429747E-6,height_range={9.999999974752427E-7,1.099999994380596E-5},height=5.865000017166722E-6]:0.8284190000000251)[&length_range={0.047711,2.523617},height_95%_HPD={0.2853129999999737,1.8309700000000646},length_95%_HPD={0.047711,1.350766},length=0.40786310638297874,posterior=0.235,length_median=0.193312,height_median=0.8284249999999815,height_range={0.2853129999999737,2.5523190000000398},height=0.9286477234042729]:0.6268940000000214,8058[&length_range={0.205793,15.159405},height_95%_HPD={2.9999999640040187E-6,9.000000034120603E-6},length_95%_HPD={0.205793,6.829717},length=2.516546360000001,length_median=2.049996,height_median=5.999999999062311E-6,height_range={1.0000000258969521E-6,1.099999994380596E-5},height=5.880000017839393E-6]:1.4553130000000039)[&length_range={0.027288,1.148421},height_95%_HPD={0.5700170000000071,3.1426990000000217},length_95%_HPD={0.027288,0.564823},length=0.20581857142857143,posterior=0.105,length_median=0.117154,height_median=1.455319000000003,height_range={0.5700170000000071,3.3004670000001113},height=1.6220330000000134]:0.374383000000023,8063[&length_range={0.409832,9.286582},height_95%_HPD={2.9999999640040187E-6,9.000000005698894E-6},length_95%_HPD={0.409832,5.561856},length=2.2627931599999997,length_median=1.8488544999999998,height_median=6.000000013273166E-6,height_range={1.0000000258969521E-6,1.099999994380596E-5},height=5.930000017144721E-6]:1.8296960000000126)[&length_range={0.104583,1.545723},height_95%_HPD={0.7450500000000773,3.4373150000000976},length_95%_HPD={0.104583,0.832663},length=0.3855949444444444,posterior=0.09,length_median=0.236331,height_median=1.829702000000026,height_range={0.7006289999999922,3.4373150000000976},height=2.004013611111132]:0.7690989999998976,8056[&length_range={0.301235,17.997627},height_95%_HPD={2.999999992425728E-6,9.000000005698894E-6},length_95%_HPD={0.364441,6.252668},length=2.444469565,length_median=1.7882419999999999,height_median=6.000000013273166E-6,height_range={1.0000000258969521E-6,1.099999994380596E-5},height=5.915000015335181E-6]:2.5987949999999103)[&length_range={0.231972,3.334826},height_95%_HPD={0.8496330000000683,3.635668000000095},length_95%_HPD={0.231972,2.303774},length=1.1189949285714287,posterior=0.07,length_median=0.9204205000000001,height_median=2.5988009999999235,height_range={0.8496330000000683,3.7089579999999955},height=2.473218928571445]:0.3130640000001108)[&length_range={0.245788,4.289374},height_95%_HPD={1.2413650000000302,5.203411000000045},length_95%_HPD={0.245788,2.941038},length=1.9574180270270272,posterior=0.185,length_median=2.280576,height_median=2.9118650000000343,height_range={1.103121000000101,8.217264000000057},height=3.065169918918923]:1.3845589999999675)[&length_range={0.05762,3.818031},height_95%_HPD={1.499098000000032,7.580781000000059},length_95%_HPD={0.05762,2.848512},length=1.4516426981132078,posterior=0.265,length_median=1.320415,height_median=4.296424000000002,height_range={1.224903999999981,8.918446999999986},height=4.45278794339624]:1.2079439999999408,8064[&length_range={0.180837,13.677948},height_95%_HPD={2.9999999640040187E-6,9.000000005698894E-6},length_95%_HPD={0.180837,8.544048},length=4.802322340000001,length_median=5.088629,height_median=5.999999984851456E-6,height_range={1.000000082740371E-6,1.099999997222767E-5},height=5.870000017722532E-6]:5.504361999999958)[&length_range={0.065219,5.869743},height_95%_HPD={2.551167000000106,9.006370000000032},length_95%_HPD={0.065219,3.120599},length=1.195596219047619,posterior=0.525,length_median=0.919511,height_median=5.504367999999943,height_range={1.8712189999999964,20.60781900000002},height=5.878285152380973]:1.1340365000000645,8055[&length_range={0.312395,21.659783},height_95%_HPD={2.9999999640040187E-6,9.000000034120603E-6},length_95%_HPD={0.312395,10.368811},length=5.584664585000006,length_median=5.739727,height_median=5.999999999062311E-6,height_range={9.999999974752427E-7,1.099999994380596E-5},height=5.885000017684661E-6]:6.638398500000008)[&length_range={0.01893,6.288043},height_95%_HPD={3.4530920000000833,11.412588999999983},length_95%_HPD={0.01893,2.875752},length=1.165676073033708,posterior=0.89,length_median=0.930194,height_median=6.638404500000007,height_range={2.0113110000000063,21.659789000000018},height=6.946473292134851]:1.2470590000000357,8065[&length_range={0.23821,23.742808},height_95%_HPD={3.0000000208474376E-6,9.000000005698894E-6},length_95%_HPD={0.23821,12.548387},length=7.414222245000006,length_median=7.4384035,height_median=5.999999984851456E-6,height_range={2.0000000517939043E-6,1.099999997222767E-5},height=5.845000018638302E-6]:7.885457500000058)[&length_range={0.3813,10.611589},height_95%_HPD={3.633045000000095,12.903060000000039},length_95%_HPD={0.3813,5.185202},length=2.3290419999999994,posterior=1.0,length_median=2.0844620000000003,height_median=7.885463500000043,height_range={3.2017600000000073,23.742814000000024},height=8.13941158500002]:2.032430500000004)[&length_range={0.090565,11.02917},height_95%_HPD={4.681318000000061,17.174056999999962},length_95%_HPD={0.343657,7.767249},length=3.49602472,posterior=1.0,length_median=3.1592605000000002,height_median=9.917894000000047,height_range={4.25048000000001,28.20028200000003},height=10.46845358500002]:3.244678999999927,(8050[&length_range={3.199325,27.577172},height_95%_HPD={3.0000000208474376E-6,8.999999977277184E-6},length_95%_HPD={3.199325,14.357742},length=8.336424000000003,length_median=7.488073999999999,height_median=5.999999984851456E-6,height_range={2.0000000517939043E-6,9.999999946330718E-6},height=5.865000016456179E-6]:7.488075000000009,((8053[&length_range={1.478955,19.373548},height_95%_HPD={3.0000000208474376E-6,8.999999977277184E-6},length_95%_HPD={1.858799,11.710785},length=6.208687900000005,length_median=5.716454000000001,height_median=5.999999999062311E-6,height_range={1.999999966528776E-6,1.099999994380596E-5},height=5.860000016326694E-6]:5.422157000000013,8052[&length_range={1.478955,18.850523},height_95%_HPD={3.0000000208474376E-6,9.000000005698894E-6},length_95%_HPD={1.815112,12.042622},length=6.315681344999998,length_median=5.654494,height_median=6.000000013273166E-6,height_range={1.999999966528776E-6,9.999999946330718E-6},height=5.885000016263575E-6]:5.422156999999999)[&length_range={0.006247,5.010833},height_95%_HPD={1.85880300000008,11.953406000000044},length_95%_HPD={0.006247,1.91605},length=0.8184905789473683,posterior=0.475,length_median=0.612022,height_median=5.422163000000012,height_range={1.478962000000081,15.199498000000006},height=5.854694368421068]:0.7765469999999226,8051[&length_range={1.815112,16.63727},height_95%_HPD={3.0000000208474376E-6,8.999999977277184E-6},length_95%_HPD={2.145455,12.302374},length=6.386022264999998,length_median=5.828777499999999,height_median=5.999999999062311E-6,height_range={1.999999966528776E-6,1.099999994380596E-5},height=5.875000016288823E-6]:6.198703999999935)[&length_range={0.095513,11.934824},height_95%_HPD={2.1873850000000346,12.461872000000028},length_95%_HPD={0.095513,3.795376},length=1.4205109649999996,posterior=1.0,length_median=0.9902125,height_median=6.198709999999934,height_range={2.1873850000000346,19.373554999999968},height=6.915918900000015]:1.2893710000000596)[&length_range={0.533382,15.30629},height_95%_HPD={3.1993280000000652,14.357748000000043},length_95%_HPD={1.079895,11.326969},length=5.628048439999994,posterior=1.0,length_median=5.3376185,height_median=7.488080999999994,height_range={3.1993280000000652,27.57717700000005},height=8.336429865000015]:5.674491999999979)[&length_range={0.216032,14.302678},height_95%_HPD={6.4970130000000665,22.620468000000017},length_95%_HPD={0.376152,9.343145},length=4.4761592650000015,posterior=1.0,length_median=4.0272545,height_median=13.162572999999973,height_range={5.592869000000007,34.24645800000005},height=13.964478305000014]:4.094240500000048,(((((((((8001[&length_range={0.24681,7.727456},height_95%_HPD={2.9999999640040187E-6,9.000000005698894E-6},length_95%_HPD={0.351422,5.578192},length=2.788466754999999,length_median=2.512477,height_median=6.000000013273166E-6,height_range={2.000000023372195E-6,1.100000000064938E-5},height=5.975000015467913E-6]:2.4683129999999522,7999[&length_range={0.24681,7.727456},height_95%_HPD={2.9999999640040187E-6,9.000000005698894E-6},length_95%_HPD={0.24681,5.82722},length=2.7461342199999996,length_median=2.45845,height_median=6.000000013273166E-6,height_range={2.000000023372195E-6,1.100000000064938E-5},height=5.985000015868991E-6]:2.4683129999999522)[&length_range={0.080618,5.975773},height_95%_HPD={0.24681500000005485,5.516220999999973},length_95%_HPD={0.080618,2.031395},length=0.7594424428571428,posterior=0.7,length_median=0.5956735,height_median=2.4683189999999655,height_range={0.24681500000005485,7.727461000000005},height=2.6930802214285885]:0.11453400000017666,7998[&length_range={0.629412,14.237651},height_95%_HPD={2.999999992425728E-6,9.000000005698894E-6},length_95%_HPD={0.629412,7.734472},length=3.458607799999997,length_median=2.8678860000000004,height_median=6.000000013273166E-6,height_range={1.000000082740371E-6,1.100000000064938E-5},height=6.0050000143974104E-6]:2.582847000000129)[&length_range={0.036943,7.994657},height_95%_HPD={0.7311850000000675,5.873313000000024},length_95%_HPD={0.036943,1.940829},length=0.794846360824742,posterior=0.485,length_median=0.477994,height_median=2.582853000000142,height_range={0.6503250000000094,8.069125000000042},height=2.866217927835073]:0.18018699999990417,((8019[&length_range={0.267396,6.590983},height_95%_HPD={2.9999999355823093E-6,9.000000005698894E-6},length_95%_HPD={0.41009,4.906378},length=2.4288775399999993,length_median=2.2812780000000004,height_median=5.999999984851456E-6,height_range={1.999999966528776E-6,1.0000000003174137E-5},height=5.950000016525791E-6]:2.3356915000000527,((8014[&length_range={0.057578,6.948935},height_95%_HPD={2.9999999640040187E-6,9.000000062542313E-6},length_95%_HPD={0.057578,4.05684},length=1.6345390050000006,length_median=1.2913320000000001,height_median=6.000000013273166E-6,height_range={1.0000000543186616E-6,1.0000000031595846E-5},height=5.935000017274206E-6]:1.2072700000000225,((8005[&length_range={0.08898,7.038927},height_95%_HPD={2.999999992425728E-6,9.000000062542313E-6},length_95%_HPD={0.08898,1.61923},length=0.7159871349999996,length_median=0.526689,height_median=5.999999999062311E-6,height_range={2.000000023372195E-6,1.1999999998124622E-5},height=6.015000016788008E-6]:0.6134559999999425,((8007[&length_range={0.0447,2.25673},height_95%_HPD={2.9999999640040187E-6,9.000000034120603E-6},length_95%_HPD={0.0447,0.799774},length=0.34038702499999984,length_median=0.27696,height_median=5.999999984851456E-6,height_range={2.000000023372195E-6,1.1999999998124622E-5},height=5.8900000161088425E-6]:0.27695950000007485,8006[&length_range={0.0447,2.25673},height_95%_HPD={2.9999999640040187E-6,9.000000034120603E-6},length_95%_HPD={0.0447,0.799774},length=0.34038702499999984,length_median=0.27696,height_median=5.999999984851456E-6,height_range={2.000000023372195E-6,1.1999999998124622E-5},height=5.8900000161088425E-6]:0.27695950000007485)[&length_range={0.04485,3.720967},height_95%_HPD={0.044708999999983234,0.7997769999999775},length_95%_HPD={0.04485,0.850032},length=0.37991770999999985,posterior=1.0,length_median=0.28061800000000003,height_median=0.2769655000000597,height_range={0.044708999999983234,2.256735999999961},height=0.34039291500001684]:0.3128634999999207,8004[&length_range={0.08898,5.073449},height_95%_HPD={2.9999999640040187E-6,9.000000062542313E-6},length_95%_HPD={0.08898,1.515131},length=0.7093190550000003,length_median=0.5616909999999999,height_median=6.000000013273166E-6,height_range={1.999999909685357E-6,1.1999999998124622E-5},height=5.980000017018483E-6]:0.5898229999999671)[&length_range={0.006497,1.041332},height_95%_HPD={0.12020600000005288,1.3774260000000424},length_95%_HPD={0.006497,0.556633},length=0.1554222857142857,posterior=0.175,length_median=0.044166,height_median=0.5898289999999804,height_range={0.12020600000005288,2.0611859999999638},height=0.6570645142857229]:0.023632999999961157)[&length_range={0.003941,1.419848},height_95%_HPD={0.09376600000007329,1.8133760000000336},length_95%_HPD={0.003941,0.608795},length=0.19612280829015538,posterior=0.965,length_median=0.120153,height_median=0.6134619999999416,height_range={0.09376600000007329,5.596827000000019},height=0.7818431191710007]:0.19294500000003723,(8012[&length_range={0.107454,4.291483},height_95%_HPD={2.9999999355823093E-6,9.000000034120603E-6},length_95%_HPD={0.132303,2.084394},length=0.8665297199999995,length_median=0.7102865,height_median=6.000000013273166E-6,height_range={1.999999909685357E-6,1.0000000060017555E-5},height=5.980000017018483E-6]:0.7028945000000419,(((8009[&length_range={0.019448,1.403893},height_95%_HPD={3.0000000208474376E-6,1.0000000003174137E-5},length_95%_HPD={0.019448,0.65099},length=0.251941315,length_median=0.1919495,height_median=6.000000013273166E-6,height_range={1.9999999381070666E-6,1.099999997222767E-5},height=5.905000016639406E-6]:0.19194849999992414,8008[&length_range={0.019448,1.403893},height_95%_HPD={3.0000000208474376E-6,1.0000000003174137E-5},length_95%_HPD={0.019448,0.65099},length=0.251941315,length_median=0.1919495,height_median=6.000000013273166E-6,height_range={1.9999999381070666E-6,1.099999997222767E-5},height=5.905000016639406E-6]:0.19194849999992414)[&length_range={0.022836,1.604469},height_95%_HPD={0.019453000000055454,0.6509950000000799},length_95%_HPD={0.030715,0.686503},length=0.2654378249999998,posterior=1.0,length_median=0.1951685,height_median=0.1919544999999374,height_range={0.019453000000055454,1.403899999999993},height=0.25194722000001746]:0.19821050000003027,8010[&length_range={0.0668,3.008363},height_95%_HPD={2.9999999355823093E-6,9.000000090964022E-6},length_95%_HPD={0.0668,1.301079},length=0.5173791500000003,length_median=0.3901615,height_median=6.000000013273166E-6,height_range={1.9999999381070666E-6,1.1000000057492798E-5},height=5.895000017659413E-6]:0.3901589999999544)[&length_range={0.016437,1.285225},height_95%_HPD={0.06680899999997791,1.3010889999999904},length_95%_HPD={0.016437,0.687893},length=0.21534272499999982,posterior=1.0,length_median=0.1520045,height_median=0.3901649999999677,height_range={0.06680899999997791,3.0083689999999876},height=0.5173850450000169]:0.19990550000002827,8011[&length_range={0.095386,4.184803},height_95%_HPD={2.9999999355823093E-6,9.000000090964022E-6},length_95%_HPD={0.095386,1.812513},length=0.7345260599999998,length_median=0.5929420000000001,height_median=6.000000013273166E-6,height_range={1.9999999381070666E-6,1.0000000060017555E-5},height=5.925000016731019E-6]:0.5900644999999827)[&length_range={4.16E-4,0.947924},height_95%_HPD={0.09539000000006581,1.8125219999999729},length_95%_HPD={4.16E-4,0.461203},length=0.14025257812499994,posterior=0.96,length_median=0.085089,height_median=0.590070499999996,height_range={0.09539000000006581,4.184809999999999},height=0.729549296875017]:0.11283000000005927)[&length_range={0.008553,1.607276},height_95%_HPD={0.15854999999996267,2.09556299999997},length_95%_HPD={0.008553,0.359366},length=0.11859412755102039,posterior=0.98,length_median=0.07767299999999999,height_median=0.7029005000000552,height_range={0.10745900000006259,4.291489000000013},height=0.8687117448979753]:0.10350649999992356)[&length_range={0.028311,2.990156},height_95%_HPD={0.15118299999997475,2.272884000000033},length_95%_HPD={0.028311,1.709946},length=0.735020025641025,posterior=0.975,length_median=0.560391,height_median=0.8064069999999788,height_range={0.12200300000006337,5.898765000000026},height=0.9873100769230929]:0.400869000000057)[&length_range={0.006117,1.941594},height_95%_HPD={0.37204300000004764,4.056846000000064},length_95%_HPD={0.006117,1.18317},length=0.4219743720930232,posterior=0.215,length_median=0.327575,height_median=1.2072760000000358,height_range={0.37204300000004764,6.948942000000017},height=1.6239498837209323]:0.5795669999999404,8013[&length_range={0.251416,7.5684},height_95%_HPD={3.0000000208474376E-6,9.000000062542313E-6},length_95%_HPD={0.410653,4.1681},length=1.9646307050000005,length_median=1.734763,height_median=5.999999984851456E-6,height_range={1.999999909685357E-6,9.999999974752427E-6},height=5.960000016500544E-6]:1.7868369999999913)[&length_range={0.003115,2.896472},height_95%_HPD={0.5477250000000424,4.3416490000000465},length_95%_HPD={0.003115,1.092135},length=0.3520698285714287,posterior=0.525,length_median=0.23517,height_median=1.7868429999999762,height_range={0.36169499999999744,7.56840600000001},height=2.082560152380966]:0.5488545000000613)[&length_range={0.007995,1.968676},height_95%_HPD={0.36481000000000563,4.785617000000002},length_95%_HPD={0.007995,1.368494},length=0.48367917073170735,posterior=0.41,length_median=0.3437035,height_median=2.3356975000000375,height_range={0.36481000000000563,6.590989000000064},height=2.4234703780487954]:0.08403199999996502,(8015[&length_range={0.137666,7.621351},height_95%_HPD={2.9999999640040187E-6,9.000000034120603E-6},length_95%_HPD={0.233541,3.783659},length=1.5348865749999998,length_median=1.170382,height_median=6.000000013273166E-6,height_range={2.0000000517939043E-6,1.100000000064938E-5},height=6.0600000162480685E-6]:1.3135040000000515,(8016[&length_range={0.055043,6.613792},height_95%_HPD={2.9999999640040187E-6,9.000000062542313E-6},length_95%_HPD={0.055043,2.931797},length=1.1548650450000002,length_median=0.809895,height_median=6.000000013273166E-6,height_range={1.0000000543186616E-6,1.100000000064938E-5},height=5.970000016759514E-6]:1.0510410000000547,8017[&length_range={0.055043,6.613792},height_95%_HPD={2.9999999640040187E-6,9.000000062542313E-6},length_95%_HPD={0.066227,2.935786},length=1.1785706049999998,length_median=0.8776585,height_median=6.000000013273166E-6,height_range={1.0000000543186616E-6,1.100000000064938E-5},height=5.970000017185839E-6]:1.0510410000000547)[&length_range={0.00295,1.284201},height_95%_HPD={0.055050999999991745,2.990623000000056},length_95%_HPD={0.00295,0.696283},length=0.26804386390532564,posterior=0.845,length_median=0.216888,height_median=1.051047000000068,height_range={0.055050999999991745,6.613799},height=1.252275124260372]:0.2624629999999968)[&length_range={0.099126,2.907836},height_95%_HPD={0.23354600000007508,3.7556610000000603},length_95%_HPD={0.099126,2.138434},length=0.9172793006993009,posterior=0.715,length_median=0.763425,height_median=1.3135100000000648,height_range={0.23354600000007508,7.6213579999999865},height=1.6017552867133023]:1.1062194999999377)[&length_range={0.078013,4.564574},height_95%_HPD={0.7561640000000125,5.550647000000026},length_95%_HPD={0.078013,2.130423},length=0.9205450955882348,posterior=0.68,length_median=0.6787345,height_median=2.4197295000000025,height_range={0.4290550000000053,7.207207000000068},height=2.6481344044117816]:0.3433105000000438)[&length_range={0.02863,1.535807},height_95%_HPD={0.7112960000000044,5.520269000000013},length_95%_HPD={0.02863,1.224568},length=0.4757874545454547,posterior=0.165,length_median=0.339083,height_median=2.7630400000000463,height_range={0.7112960000000044,8.647229000000038},height=2.9144736666666846]:1.8922899999999458,(8002[&length_range={1.124748,13.278276},height_95%_HPD={2.999999992425728E-6,9.000000062542313E-6},length_95%_HPD={1.124748,7.302544},length=3.802377645000001,length_median=3.391183,height_median=5.999999984851456E-6,height_range={1.999999909685357E-6,1.100000000064938E-5},height=5.905000015786755E-6]:4.004794000000004,((8000[&length_range={0.838983,9.562038},height_95%_HPD={2.9999999640040187E-6,9.000000005698894E-6},length_95%_HPD={1.072267,5.578192},length=3.133759074999997,length_median=2.9382975,height_median=5.999999984851456E-6,height_range={1.9999999381070666E-6,1.100000000064938E-5},height=5.955000015802625E-6]:2.898857000000106,(8018[&length_range={0.441673,8.497907},height_95%_HPD={2.9999999640040187E-6,9.000000062542313E-6},length_95%_HPD={0.441673,5.007245},length=2.6294735299999985,length_median=2.321694,height_median=5.999999984851456E-6,height_range={1.9999999381070666E-6,1.0000000003174137E-5},height=5.890000016677277E-6]:2.0950780000000435,8003[&length_range={0.441673,10.444893},height_95%_HPD={2.9999999640040187E-6,9.000000062542313E-6},length_95%_HPD={0.441673,6.178519},length=2.8950198549999984,length_median=2.4587065,height_median=5.999999984851456E-6,height_range={1.999999909685357E-6,1.0000000003174137E-5},height=5.880000015281439E-6]:2.0950780000000435)[&length_range={0.027073,3.589968},height_95%_HPD={0.44167500000006044,5.199627999999933},length_95%_HPD={0.027073,1.998892},length=0.6158132816901407,posterior=0.71,length_median=0.386455,height_median=2.0950840000000284,height_range={0.44167500000006044,8.49791300000004},height=2.584778823943679]:0.8037790000000626)[&length_range={0.09129,5.372617},height_95%_HPD={1.090745999999882,5.548125000000056},length_95%_HPD={0.283264,2.967646},length=1.1336216241134753,posterior=0.705,length_median=0.963425,height_median=2.898863000000091,height_range={0.9783460000000161,9.562044000000043},height=3.1733649503546277]:0.3461764999999133,(((((8035[&length_range={0.048216,4.332316},height_95%_HPD={2.0000000802156137E-6,9.000000062542313E-6},length_95%_HPD={0.344325,2.307048},length=1.036688005,length_median=0.91226,height_median=5.999999984851456E-6,height_range={1.0000000543186616E-6,1.1000000029071089E-5},height=5.8950000166646536E-6]:0.9122595000000473,(8040[&length_range={0.013839,3.456748},height_95%_HPD={2.9999999355823093E-6,1.0000000031595846E-5},length_95%_HPD={0.013839,1.342734},length=0.5947234699999998,length_median=0.503137,height_median=5.999999984851456E-6,height_range={0.0,1.1000000029071089E-5},height=5.895000013964591E-6]:0.6334719999999692,(((8039[&length_range={0.013839,1.5615},height_95%_HPD={2.9999999355823093E-6,9.999999974752427E-6},length_95%_HPD={0.058081,1.127124},length=0.42435154499999994,length_median=0.33684250000000004,height_median=5.999999984851456E-6,height_range={0.0,1.100000000064938E-5},height=5.935000015568903E-6]:0.2951929999999834,8041[&length_range={0.014434,1.729693},height_95%_HPD={2.0000000517939043E-6,9.000000034120603E-6},length_95%_HPD={0.058081,1.234845},length=0.4664824449999998,length_median=0.3676725,height_median=5.999999984851456E-6,height_range={2.8421709430404007E-14,1.100000000064938E-5},height=5.925000016020476E-6]:0.2951929999999834)[&length_range={8.03E-4,0.46174},height_95%_HPD={0.05809000000002129,0.7655630000000997},length_95%_HPD={8.03E-4,0.196366},length=0.06586302222222226,posterior=0.45,length_median=0.046855,height_median=0.29519899999996824,height_range={0.05809000000002129,1.5615040000000135},height=0.3628871444444624]:0.0565570000000406,8038[&length_range={0.021202,1.839588},height_95%_HPD={2.9999999071606E-6,9.000000119385732E-6},length_95%_HPD={0.069615,1.356562},length=0.5400285250000002,length_median=0.43278150000000004,height_median=5.999999984851456E-6,height_range={1.0000000258969521E-6,1.100000000064938E-5},height=5.8850000149845985E-6]:0.351750000000024)[&length_range={0.017401,0.514395},height_95%_HPD={0.0973390000000336,0.9086830000000248},length_95%_HPD={0.017401,0.399936},length=0.1439681,posterior=0.45,length_median=0.10760700000000001,height_median=0.35175600000000884,height_range={0.06962299999995025,1.7366039999999998},height=0.42875016666668464]:0.11875599999996211,(8037[&length_range={0.015973,1.479398},height_95%_HPD={3.0000000208474376E-6,1.0000000003174137E-5},length_95%_HPD={0.054538,0.569404},length=0.26667316500000005,length_median=0.2288895,height_median=5.999999956429747E-6,height_range={1.0000000543186616E-6,1.0000000003174137E-5},height=5.870000015306686E-6]:0.22889000000007798,8036[&length_range={0.015973,1.479398},height_95%_HPD={3.0000000208474376E-6,1.0000000003174137E-5},length_95%_HPD={0.054538,0.569404},length=0.26667316500000005,length_median=0.2288895,height_median=5.999999956429747E-6,height_range={1.0000000543186616E-6,1.0000000003174137E-5},height=5.870000015306686E-6]:0.22889000000007798)[&length_range={0.016691,1.751796},height_95%_HPD={0.05453900000006229,0.5694080000000099},length_95%_HPD={0.016691,1.150324},length=0.4068712349999999,posterior=1.0,length_median=0.298003,height_median=0.2288960000000344,height_range={0.015978000000018255,1.4794040000000166},height=0.26667903500001544]:0.24161599999993655)[&length_range={0.009502,1.620619},height_95%_HPD={0.13100900000003435,1.1835049999999967},length_95%_HPD={0.009502,0.416756},length=0.19011903333333333,posterior=0.45,length_median=0.135408,height_median=0.47051199999997095,height_range={0.0947209999999643,2.0461139999999887},height=0.5727182666666838]:0.16296599999998307)[&length_range={0.015552,0.952514},height_95%_HPD={0.14432900000005588,1.672800000000052},length_95%_HPD={0.029253,0.592319},length=0.2775900650000001,posterior=1.0,length_median=0.2271825,height_median=0.633477999999954,height_range={0.032669000000026927,3.4567510000000254},height=0.7591038350000153]:0.2787875000000781)[&length_range={0.025361,2.259457},height_95%_HPD={0.3443289999999877,2.3070529999999962},length_95%_HPD={0.025361,1.720944},length=0.69779928,posterior=1.0,length_median=0.531005,height_median=0.9122655000000321,height_range={0.048221000000040704,4.332320000000038},height=1.0366939000000162]:0.599371000000005,((8042[&length_range={0.040542,2.380853},height_95%_HPD={2.0000000517939043E-6,9.000000119385732E-6},length_95%_HPD={0.040542,1.349263},length=0.6131250899999998,length_median=0.5140585,height_median=5.999999984851456E-6,height_range={1.0000000543186616E-6,1.100000000064938E-5},height=5.9200000134751465E-6]:0.5140580000000199,8043[&length_range={0.040542,2.380853},height_95%_HPD={2.0000000517939043E-6,9.000000119385732E-6},length_95%_HPD={0.040542,1.349263},length=0.6131250899999998,length_median=0.5140585,height_median=5.999999984851456E-6,height_range={1.0000000543186616E-6,1.100000000064938E-5},height=5.9200000134751465E-6]:0.5140580000000199)[&length_range={0.002053,1.140401},height_95%_HPD={0.04054700000006051,1.3492710000000159},length_95%_HPD={0.002053,0.489891},length=0.14463027999999992,posterior=1.0,length_median=0.076866,height_median=0.5140640000000047,height_range={0.04054700000006051,2.380859000000015},height=0.6131310100000152]:0.1207595000000623,8044[&length_range={0.042595,2.920745},height_95%_HPD={2.0000000517939043E-6,9.000000034120603E-6},length_95%_HPD={0.124478,1.723393},length=0.7577553649999998,length_median=0.634816,height_median=5.999999984851456E-6,height_range={1.0000000258969521E-6,1.100000000064938E-5},height=5.9250000157362594E-6]:0.6348175000000822)[&length_range={0.0426,3.699899},height_95%_HPD={0.12448600000001875,1.72339400000007},length_95%_HPD={0.100779,2.310857},length=0.9767318899999998,posterior=1.0,length_median=0.8137415,height_median=0.634823500000067,height_range={0.04260000000004993,2.920751000000024},height=0.7577612900000161]:0.8768129999999701)[&length_range={0.05347,1.456006},height_95%_HPD={0.43257100000005266,3.7511169999999936},length_95%_HPD={0.070072,1.022892},length=0.40418489000000013,posterior=1.0,length_median=0.3422375,height_median=1.5116365000000371,height_range={0.08520000000004302,6.373492000000027},height=1.7344931800000165]:0.42579199999997286,((8031[&length_range={0.135008,4.137055},height_95%_HPD={2.0000000517939043E-6,9.000000062542313E-6},length_95%_HPD={0.135008,2.017522},length=1.0200183450000002,length_median=0.894034,height_median=5.999999984851456E-6,height_range={1.0000000543186616E-6,1.1999999941281203E-5},height=5.920000016317317E-6]:0.8940320000000952,(8032[&length_range={0.081927,3.893846},height_95%_HPD={2.999999992425728E-6,1.0000000031595846E-5},length_95%_HPD={0.131929,1.613645},length=0.7189406700000001,length_median=0.6017825,height_median=6.000000013273166E-6,height_range={9.999999406318238E-7,1.1999999941281203E-5},height=5.980000015881615E-6]:0.6017819999999858,(8033[&length_range={0.036677,3.244332},height_95%_HPD={2.9999999355823093E-6,1.0000000031595846E-5},length_95%_HPD={0.036677,1.327658},length=0.60679587,length_median=0.491732,height_median=5.999999999062311E-6,height_range={1.000000082740371E-6,1.1999999941281203E-5},height=5.970000014912103E-6]:0.4917330000000675,8034[&length_range={0.036677,3.244332},height_95%_HPD={2.9999999355823093E-6,1.0000000031595846E-5},length_95%_HPD={0.036677,1.327658},length=0.60679587,length_median=0.491732,height_median=5.999999999062311E-6,height_range={1.000000082740371E-6,1.1999999941281203E-5},height=5.970000014912103E-6]:0.4917330000000675)[&length_range={0.001706,0.850254},height_95%_HPD={0.0366830000000391,1.3276620000000605},length_95%_HPD={0.001706,0.317248},length=0.11214481000000004,posterior=1.0,length_median=0.0724075,height_median=0.49173900000006654,height_range={0.0366830000000391,3.2443380000000275},height=0.6068018400000156]:0.11004899999993256)[&length_range={0.01739,1.772782},height_95%_HPD={0.13193000000006805,1.6136510000000897},length_95%_HPD={0.01739,0.746253},length=0.3010776150000001,posterior=1.0,length_median=0.2434405,height_median=0.6017879999999991,height_range={0.08193200000005163,3.893850000000043},height=0.7189466500000162]:0.29225000000008095)[&length_range={0.059625,2.301179},height_95%_HPD={0.13501400000004082,2.0175249999999494},length_95%_HPD={0.059625,1.563555},length=0.6853355600000003,posterior=1.0,length_median=0.5882975,height_median=0.89403800000008,height_range={0.13501400000004082,4.1370590000000504},height=1.0200242650000164]:0.6456549999999766,(8029[&length_range={0.211721,5.572204},height_95%_HPD={2.0000000517939043E-6,9.000000062542313E-6},length_95%_HPD={0.211721,3.425495},length=1.5267241100000002,length_median=1.3188819999999999,height_median=5.999999984851456E-6,height_range={1.0000000543186616E-6,1.099999994380596E-5},height=5.925000017015236E-6]:1.0914070000000038,8030[&length_range={0.139022,5.572204},height_95%_HPD={2.9999999071606E-6,9.000000062542313E-6},length_95%_HPD={0.211721,3.483301},length=1.5445587200000006,length_median=1.3440455,height_median=5.999999984851456E-6,height_range={9.999999406318238E-7,1.099999994380596E-5},height=5.890000015682517E-6]:1.0914070000000038)[&length_range={0.004892,1.555533},height_95%_HPD={0.21173099999998612,3.2361609999999814},length_95%_HPD={0.004892,0.866322},length=0.2878255187969925,posterior=0.665,length_median=0.195173,height_median=1.0914129999999886,height_range={0.21173099999998612,5.572208000000046},height=1.3344963007518977]:0.44828000000006796)[&length_range={0.016355,2.158607},height_95%_HPD={0.4570140000001004,3.6665000000000987},length_95%_HPD={0.016355,1.542411},length=0.4736108742514967,posterior=0.835,length_median=0.30387,height_median=1.5396930000000566,height_range={0.3857580000001235,5.893330000000049},height=1.7391811017964252]:0.3977354999999534)[&length_range={0.030566,3.998275},height_95%_HPD={0.7170720000000301,4.48599200000001},length_95%_HPD={0.064203,2.169017},length=0.7928251818181822,posterior=0.99,length_median=0.614336,height_median=1.93742850000001,height_range={0.2245640000000435,7.39397500000004},height=2.1722343585858743]:-0.11282849999994937,(8027[&length_range={0.036636,9.502029},height_95%_HPD={2.9999999355823093E-6,9.000000005698894E-6},length_95%_HPD={0.036636,4.064026},length=1.0455725249999994,length_median=0.384564,height_median=6.000000013273166E-6,height_range={1.0000000543186616E-6,1.099999997222767E-5},height=5.985000015300557E-6]:0.37896999999998116,8028[&length_range={0.036636,9.502029},height_95%_HPD={2.9999999355823093E-6,9.000000005698894E-6},length_95%_HPD={0.036636,4.064026},length=1.0445831599999993,length_median=0.384564,height_median=6.000000013273166E-6,height_range={1.0000000543186616E-6,1.099999997222767E-5},height=5.985000015442665E-6]:0.37896999999998116)[&length_range={0.065915,33.207989},height_95%_HPD={0.03664100000000303,4.064035000000018},length_95%_HPD={0.126486,13.070963},length=3.91156942346939,posterior=0.98,length_median=1.8175599999999998,height_median=0.37897599999999443,height_range={0.03664100000000303,9.502034000000094},height=1.0249126632653216]:1.4456240000000662)[&length_range={0.052097,2.937582},height_95%_HPD={0.8474050000000659,4.471787999999947},length_95%_HPD={0.052097,2.438252},length=0.9193832844036701,posterior=0.545,length_median=0.77825,height_median=1.8246000000000606,height_range={0.3412140000000363,7.672584999999998},height=2.1658006605504725]:1.6682259999999616,(7992[&length_range={0.045273,11.435519},height_95%_HPD={3.0000000208474376E-6,9.000000034120603E-6},length_95%_HPD={0.368602,6.676397},length=3.020212845000002,length_median=2.693516,height_median=5.999999984851456E-6,height_range={2.0000000802156137E-6,9.999999974752427E-6},height=5.940000016124714E-6]:3.3543654999999717,(7993[&length_range={0.260416,12.408242},height_95%_HPD={2.9999999355823093E-6,9.000000034120603E-6},length_95%_HPD={0.260416,5.299275},length=2.3369385700000005,length_median=1.9918114999999998,height_median=5.999999984851456E-6,height_range={2.000000023372195E-6,1.0000000031595846E-5},height=5.9900000162826925E-6]:1.0268730000000517,7991[&length_range={0.260416,12.408242},height_95%_HPD={3.0000000208474376E-6,9.000000062542313E-6},length_95%_HPD={0.260416,7.074899},length=2.7523746249999994,length_median=2.4176515,height_median=5.999999984851456E-6,height_range={2.000000023372195E-6,1.0000000031595846E-5},height=5.9800000157395064E-6]:1.0268730000000517)[&length_range={0.276105,17.851164},height_95%_HPD={0.3045440000000781,3.325072000000006},length_95%_HPD={0.276105,8.851245},length=3.145403721518987,posterior=0.395,length_median=2.45552,height_median=1.0268790000000365,height_range={0.26042100000003643,12.40824699999996},height=1.5724933544303985]:2.32749249999992)[&length_range={0.245265,13.316258},height_95%_HPD={1.247248999999897,7.757303000000064},length_95%_HPD={0.587055,9.2679},length=3.9251616893939394,posterior=0.66,length_median=3.387626,height_median=3.3543714999999565,height_range={0.7454250000000684,11.591940999999991},height=3.8002444848485006]:0.13845450000006565)[&length_range={0.146099,1.911832},height_95%_HPD={1.3448800000000745,6.37705600000001},length_95%_HPD={0.146099,1.650088},length=0.9557174285714286,posterior=0.07,length_median=0.8645605000000001,height_median=3.492826000000022,height_range={1.3448800000000745,6.910039999999952},height=3.9802691428571513]:-0.2477865000000179)[&length_range={0.11986,0.974538},height_95%_HPD={1.490979000000067,5.479279000000048},length_95%_HPD={0.11986,0.974538},length=0.5942750000000001,posterior=0.04,length_median=0.5956224999999999,height_median=3.2450395000000043,height_range={1.490979000000067,5.479279000000048},height=3.401128125000021]:0.7597604999999845)[&length_range={0.102221,0.453473},height_95%_HPD={2.079211000000072,6.082292000000052},length_95%_HPD={0.102221,0.453473},length=0.23665375000000002,posterior=0.04,length_median=0.219309,height_median=4.004799999999989,height_range={2.079211000000072,6.082292000000052},height=3.9954031250000206]:0.6505300000000034)[&length_range={0.63019,2.999749},height_95%_HPD={1.9920950000000346,9.070678000000015},length_95%_HPD={0.856727,2.999749},length=1.9003596153846152,posterior=0.065,length_median=1.965975,height_median=4.655329999999992,height_range={1.9920950000000346,15.918839999999989},height=5.798986076923086]:2.038991499999952,((7994[&length_range={0.240491,12.556879},height_95%_HPD={2.9999999355823093E-6,8.999999977277184E-6},length_95%_HPD={0.329673,6.812434},length=2.6914557199999996,length_median=2.14181,height_median=5.999999984851456E-6,height_range={1.0000001111620804E-6,1.0000000060017555E-5},height=5.920000016175209E-6]:2.1418105000000196,(7996[&length_range={0.154587,9.961888},height_95%_HPD={2.999999992425728E-6,9.000000005698894E-6},length_95%_HPD={0.31401,5.856402},length=2.4516210250000006,length_median=2.033009,height_median=6.000000013273166E-6,height_range={1.0000001111620804E-6,1.0000000031595846E-5},height=5.945000015827873E-6]:2.033011499999972,7995[&length_range={0.154587,9.961888},height_95%_HPD={2.999999992425728E-6,9.000000005698894E-6},length_95%_HPD={0.31401,5.856402},length=2.4516210250000006,length_median=2.033009,height_median=6.000000013273166E-6,height_range={1.0000001111620804E-6,1.0000000031595846E-5},height=5.945000015827873E-6]:2.033011499999972)[&length_range={0.009026,3.837158},height_95%_HPD={0.3140170000000637,5.856405000000024},length_95%_HPD={0.009026,0.908225},length=0.23983466999999983,posterior=1.0,length_median=0.100826,height_median=2.0330174999999855,height_range={0.15459300000000553,9.961893000000003},height=2.4516269700000164]:0.10879900000001896)[&length_range={0.115508,8.554203},height_95%_HPD={0.32968000000005304,6.812440999999978},length_95%_HPD={0.115508,3.329119},length=1.2233221250000001,posterior=1.0,length_median=0.929821,height_median=2.1418165000000045,height_range={0.24049700000000485,12.55688400000001},height=2.6914616400000155]:1.1375885000000494,7997[&length_range={0.569113,18.694764},height_95%_HPD={2.999999992425728E-6,9.000000034120603E-6},length_95%_HPD={0.569113,9.122279},length=3.9147778600000005,length_median=3.2794015,height_median=5.999999984851456E-6,height_range={1.9999999949504854E-6,9.999999974752427E-6},height=5.905000016781514E-6]:3.279399000000069)[&length_range={0.113709,14.525639},height_95%_HPD={0.5691179999999747,9.12228799999994},length_95%_HPD={0.211153,6.93851},length=3.084576475,posterior=1.0,length_median=2.5944434999999997,height_median=3.279405000000054,height_range={0.5691179999999747,18.694769000000008},height=3.9147837650000166]:3.41491649999989)[&length_range={0.541664,2.110726},height_95%_HPD={3.6729660000000592,18.39348199999999},length_95%_HPD={0.541664,2.110726},length=1.1090848000000002,posterior=0.05,length_median=0.8620865,height_median=6.694321499999944,height_range={3.6729660000000592,18.39348199999999},height=7.833249000000014]:0.3179034999999999,((8023[&length_range={0.326072,15.635066},height_95%_HPD={3.0000000208474376E-6,1.0000000003174137E-5},length_95%_HPD={0.528011,7.60312},length=3.6433583499999997,length_median=3.1644069999999997,height_median=6.000000013273166E-6,height_range={1.000000082740371E-6,1.0000000031595846E-5},height=5.980000018155351E-6]:3.042675000000031,(8022[&length_range={0.37276,14.933584},height_95%_HPD={3.000000049269147E-6,1.0000000003174137E-5},length_95%_HPD={0.37276,7.565167},length=3.8492518699999976,length_median=3.355617,height_median=5.999999999062311E-6,height_range={1.000000082740371E-6,1.0000000031595846E-5},height=5.960000017353195E-6]:3.3763859999999823,(((8025[&length_range={0.011425,2.736756},height_95%_HPD={2.000000023372195E-6,9.000000034120603E-6},length_95%_HPD={0.059515,1.379939},length=0.3933241450000001,length_median=0.2185085,height_median=6.000000013273166E-6,height_range={1.0000000543186616E-6,1.099999997222767E-5},height=5.940000016693147E-6]:0.21850950000005298,8026[&length_range={0.011425,2.736756},height_95%_HPD={2.000000023372195E-6,9.000000034120603E-6},length_95%_HPD={0.059515,1.379939},length=0.3933241450000001,length_median=0.2185085,height_median=6.000000013273166E-6,height_range={1.0000000543186616E-6,1.099999997222767E-5},height=5.940000016693147E-6]:0.21850950000005298)[&length_range={0.130146,6.629149},height_95%_HPD={0.05951899999996613,1.3799459999999897},length_95%_HPD={0.387885,2.981051},length=1.5923899949999996,posterior=1.0,length_median=1.5074334999999999,height_median=0.21851550000006625,height_range={0.011432000000041853,2.7367620000000272},height=0.3933300850000171]:1.643622000000022,8024[&length_range={0.219478,6.867577},height_95%_HPD={2.9999999640040187E-6,9.000000062542313E-6},length_95%_HPD={0.356694,3.40252},length=1.9857141549999995,length_median=1.862132,height_median=5.999999984851456E-6,height_range={1.0000001111620804E-6,1.0000000031595846E-5},height=5.925000017299454E-6]:1.8621315000001033)[&length_range={0.125751,6.677885},height_95%_HPD={0.35669899999996346,3.4025240000000565},length_95%_HPD={0.125751,2.98169},length=1.3876093699999996,posterior=1.0,length_median=1.1165794999999998,height_median=1.8621375000000882,height_range={0.2194870000000151,6.867582000000027},height=1.985720080000018]:0.051208999999929006,(8021[&length_range={0.007324,12.050517},height_95%_HPD={2.9999999355823093E-6,9.000000062542313E-6},length_95%_HPD={0.009943,2.94167},length=0.8940673999999998,length_median=0.2844255,height_median=6.000000013273166E-6,height_range={1.000000082740371E-6,1.100000000064938E-5},height=5.9450000179595005E-6]:0.284427000000008,8020[&length_range={0.007324,12.050517},height_95%_HPD={2.9999999355823093E-6,9.000000062542313E-6},length_95%_HPD={0.009943,2.94167},length=0.8940673999999998,length_median=0.2844255,height_median=6.000000013273166E-6,height_range={1.000000082740371E-6,1.100000000064938E-5},height=5.9450000179595005E-6]:0.284427000000008)[&length_range={0.24361,16.256556},height_95%_HPD={0.009948000000008506,2.9416760000000863},length_95%_HPD={0.24361,11.199937},length=4.5049803,posterior=1.0,length_median=3.4980315,height_median=0.28443300000002125,height_range={0.007330000000081327,12.050522999999941},height=0.8940733450000176]:1.628913499999996)[&length_range={0.008528,4.3325},height_95%_HPD={0.4824499999999716,6.850130999999948},length_95%_HPD={0.008528,2.749108},length=0.8494948571428572,posterior=0.14,length_median=0.41893199999999997,height_median=1.9133465000000172,height_range={0.4824499999999716,13.545467000000016},height=2.999209785714295]:1.4630454999999642)[&length_range={0.143139,1.751742},height_95%_HPD={1.1177290000000824,8.122400999999996},length_95%_HPD={0.143139,1.554822},length=0.7955345625,posterior=0.08,length_median=0.7577,height_median=3.3763919999999814,height_range={1.1177290000000824,14.933589000000012},height=4.107236500000017]:-0.33371099999993703)[&length_range={0.044502,7.668544},height_95%_HPD={0.9779230000000041,9.698895999999962},length_95%_HPD={0.044502,3.772433},length=1.1756518656716417,posterior=0.335,length_median=0.78352,height_median=3.0426810000000444,height_range={0.9779230000000041,15.63507100000001},height=3.6357278059701694]:1.4096489999999449,8045[&length_range={0.883848,17.932938},height_95%_HPD={3.0000000208474376E-6,9.000000034120603E-6},length_95%_HPD={1.544138,12.325024},length=6.350810965000002,length_median=6.090704499999999,height_median=5.999999999062311E-6,height_range={1.999999966528776E-6,1.0000000003174137E-5},height=5.915000015761507E-6]:4.45232399999999)[&length_range={0.196671,1.68672},height_95%_HPD={2.961602000000056,7.79665700000001},length_95%_HPD={0.196671,1.68672},length=0.890742,posterior=0.05,length_median=0.846589,height_median=4.452329999999989,height_range={2.961602000000056,7.79665700000001},height=5.057241300000004]:2.5598949999999547)[&length_range={0.213477,1.762178},height_95%_HPD={4.83516400000002,11.000691000000032},length_95%_HPD={0.213477,1.762178},length=1.0035545000000001,posterior=0.04,length_median=0.993376,height_median=7.012224999999944,height_range={4.83516400000002,11.000691000000032},height=7.369984875000002]:3.1106980000000704,((8047[&length_range={0.613152,9.232516},height_95%_HPD={2.9999999355823093E-6,9.000000005698894E-6},length_95%_HPD={0.613152,6.947953},length=3.7337640399999983,length_median=3.355896,height_median=5.999999984851456E-6,height_range={1.0000001111620804E-6,1.0000000031595846E-5},height=5.880000015565656E-6]:3.3558960000000155,(8048[&length_range={0.31796,4.654006},height_95%_HPD={2.9999999355823093E-6,9.000000034120603E-6},length_95%_HPD={0.39385,3.152148},length=1.7085563100000007,length_median=1.6148115,height_median=5.999999999062311E-6,height_range={1.0000001111620804E-6,1.0000000031595846E-5},height=5.880000015707765E-6]:1.6148094999999927,8049[&length_range={0.31796,4.654006},height_95%_HPD={2.9999999355823093E-6,9.000000034120603E-6},length_95%_HPD={0.39385,3.152148},length=1.7085563100000007,length_median=1.6148115,height_median=5.999999999062311E-6,height_range={1.0000001111620804E-6,1.0000000031595846E-5},height=5.880000015707765E-6]:1.6148094999999927)[&length_range={0.219302,6.06963},height_95%_HPD={0.3938560000000564,3.152152000000086},length_95%_HPD={0.277421,3.987669},length=2.0252077300000004,posterior=1.0,length_median=1.841415,height_median=1.6148154999999917,height_range={0.3179660000000126,4.654010999999969},height=1.7085621900000163]:1.7410865000000086)[&length_range={0.154104,6.49884},height_95%_HPD={0.6131580000000554,6.947958999999997},length_95%_HPD={0.154104,4.714492},length=2.0385356399999988,posterior=1.0,length_median=1.6162755,height_median=3.3559020000000004,height_range={0.6131580000000554,9.232520999999963},height=3.7337699200000167]:1.671014000000028,8046[&length_range={0.79128,15.280947},height_95%_HPD={2.9999999355823093E-6,9.000000005698894E-6},length_95%_HPD={1.087929,11.390996},length=5.802329135,length_median=5.4375225,height_median=6.000000013273166E-6,height_range={2.0000000517939043E-6,1.0000000031595846E-5},height=5.960000016216327E-6]:5.026910000000015)[&length_range={0.004189,6.680459},height_95%_HPD={1.308081000000044,10.832937999999928},length_95%_HPD={0.004189,3.782784},length=1.140024201550388,posterior=0.645,length_median=0.608283,height_median=5.026916000000028,height_range={0.7912850000000446,12.669872999999995},height=5.424981961240332]:5.096006999999986)[&length_range={0.111757,7.431723},height_95%_HPD={3.968737000000033,18.653442999999996},length_95%_HPD={0.111757,4.844743},length=1.900316642335767,posterior=0.685,length_median=1.5397,height_median=10.122923000000014,height_range={3.968737000000033,24.438181000000014},height=10.735938080291985]:0.4053259999999028,((7989[&length_range={0.424358,12.464632},height_95%_HPD={3.0000000208474376E-6,8.999999977277184E-6},length_95%_HPD={0.788072,6.467711},length=2.8694035999999987,length_median=2.269622,height_median=6.000000013273166E-6,height_range={1.000000082740371E-6,1.1000000029071089E-5},height=5.935000018695291E-6]:2.2696244999999635,7988[&length_range={0.424358,12.464632},height_95%_HPD={3.0000000208474376E-6,8.999999977277184E-6},length_95%_HPD={0.788072,6.467711},length=2.8694035999999987,length_median=2.269622,height_median=6.000000013273166E-6,height_range={1.000000082740371E-6,1.1000000029071089E-5},height=5.935000018695291E-6]:2.2696244999999635)[&length_range={0.767334,23.33257},height_95%_HPD={0.7880770000000155,6.467715999999996},length_95%_HPD={2.473629,15.72249},length=8.445541635,posterior=1.0,length_median=8.022543,height_median=2.269630499999977,height_range={0.42436200000003055,12.46463700000001},height=2.869409535000015]:6.274042500000036,(7987[&length_range={0.848186,13.918946},height_95%_HPD={3.0000000208474376E-6,9.000000034120603E-6},length_95%_HPD={1.629416,11.042287},length=5.784174915000003,length_median=5.724192,height_median=5.999999984851456E-6,height_range={1.999999966528776E-6,1.0000000031595846E-5},height=5.9100000169109986E-6]:6.938457999999997,(7986[&length_range={0.773682,26.966384},height_95%_HPD={3.0000000208474376E-6,9.000000034120603E-6},length_95%_HPD={1.058279,9.972361},length=5.7612276250000045,length_median=5.724192,height_median=6.000000013273166E-6,height_range={1.999999966528776E-6,1.0000000031595846E-5},height=5.925000016162585E-6]:4.293898999999925,7985[&length_range={0.773682,21.528277},height_95%_HPD={2.999999992425728E-6,8.999999977277184E-6},length_95%_HPD={1.058279,11.58539},length=6.588292950000002,length_median=6.5105135,height_median=5.999999999062311E-6,height_range={2.0000000517939043E-6,1.0000000060017555E-5},height=5.905000016355188E-6]:4.293898999999939)[&length_range={0.051182,5.474731},height_95%_HPD={1.0582830000001024,9.814732000000049},length_95%_HPD={0.051182,3.055979},length=1.0187297230769232,posterior=0.325,length_median=0.625461,height_median=4.293904999999938,height_range={0.7736849999999436,10.775565999999955},height=4.991587984615393]:2.6445590000000436)[&length_range={0.130348,20.01015},height_95%_HPD={2.42952800000009,12.89961900000003},length_95%_HPD={0.130348,9.803494},length=4.428011365,posterior=1.0,length_median=3.713875,height_median=6.938463999999982,height_range={1.8892760000000521,26.966389000000007},height=7.227525900000015]:1.6052090000000305)[&length_range={0.312379,4.638532},height_95%_HPD={5.572904000000079,12.967031000000048},length_95%_HPD={0.312379,4.638532},length=2.4302294444444446,posterior=0.045,length_median=2.745773,height_median=8.543673000000013,height_range={5.572904000000079,12.967031000000048},height=9.445560111111128]:1.9845759999999046)[&length_range={0.320472,3.50765},height_95%_HPD={9.344342000000069,14.894225000000077},length_95%_HPD={0.320472,3.50765},length=1.1888364,posterior=0.025,length_median=0.615662,height_median=10.528248999999917,height_range={9.344342000000069,14.894225000000077},height=11.463076800000016]:2.4183425000000938,7990[&length_range={3.602329,26.705071},height_95%_HPD={2.999999992425728E-6,8.999999977277184E-6},length_95%_HPD={4.212078,19.197045},length=10.872436279999999,length_median=10.0657005,height_median=6.000000013273166E-6,height_range={2.0000000802156137E-6,1.0000000060017555E-5},height=5.920000017596294E-6]:12.946585499999998)[&length_range={0.134524,14.061206},height_95%_HPD={5.5946630000000255,23.671090999999947},length_95%_HPD={0.894641,11.814044},length=4.8186738548387105,posterior=0.93,length_median=4.423890500000001,height_median=12.946591500000011,height_range={5.5946630000000255,34.523350000000036},height=13.651233908602165]:4.31022200000001)[&length_range={0.037441,6.344844},height_95%_HPD={9.83255100000008,31.711917999999997},length_95%_HPD={0.037441,4.483695},length=1.6722113870967752,posterior=0.93,length_median=1.3111255,height_median=17.25681350000002,height_range={7.56463100000002,41.43439400000001},height=18.469907763440876]:1.292526500000001,(((7983[&length_range={1.118284,17.177584},height_95%_HPD={3.999999933057552E-6,9.000000005698894E-6},length_95%_HPD={1.118284,8.788536},length=3.6435681650000022,length_median=2.8151845,height_median=5.999999984851456E-6,height_range={2.0000000517939043E-6,1.0000000003174137E-5},height=5.910000017905759E-6]:2.8135255000000114,7982[&length_range={1.303147,19.295597},height_95%_HPD={3.999999933057552E-6,9.000000005698894E-6},length_95%_HPD={1.580323,11.826812},length=4.714613069999999,length_median=3.4282250000000003,height_median=5.999999984851456E-6,height_range={2.0000000517939043E-6,1.0000000003174137E-5},height=5.955000016513168E-6]:2.8135255000000114)[&length_range={0.053228,17.974056},height_95%_HPD={1.3031520000000398,5.510332000000062},length_95%_HPD={0.053228,7.205869},length=2.123849617647059,posterior=0.51,length_median=1.0273975,height_median=2.8135314999999963,height_range={1.3031520000000398,10.760699000000074},height=3.173483931372567]:1.7138080000000002,7984[&length_range={1.118284,19.994284},height_95%_HPD={3.999999933057552E-6,9.000000005698894E-6},length_95%_HPD={1.475005,10.471538},length=4.726731455000002,length_median=3.4620575000000002,height_median=5.999999999062311E-6,height_range={2.0000000802156137E-6,1.0000000003174137E-5},height=5.925000018436322E-6]:4.5273334999999975)[&length_range={0.398592,17.175609},height_95%_HPD={1.7667460000000972,12.804407000000054},length_95%_HPD={0.721005,12.332694},length=5.248715360000001,posterior=1.0,length_median=4.415139,height_median=4.5273394999999965,height_range={1.5368570000000261,19.994289000000038},height=5.797782330000018]:5.337641500000032,(7979[&length_range={1.674794,18.512141},height_95%_HPD={3.999999933057552E-6,8.999999977277184E-6},length_95%_HPD={2.539623,13.141074},length=6.255910710000002,length_median=5.129756,height_median=5.999999984851456E-6,height_range={1.000000082740371E-6,9.000000005698894E-6},height=5.875000016430931E-6]:5.417597000000029,(7981[&length_range={1.768979,14.112899},height_95%_HPD={3.999999933057552E-6,8.999999977277184E-6},length_95%_HPD={2.216758,9.077431},length=4.122431635000001,length_median=3.2554935,height_median=5.999999984851456E-6,height_range={1.000000082740371E-6,9.999999974752427E-6},height=5.915000016045724E-6]:3.0737280000000027,7980[&length_range={1.674794,14.112899},height_95%_HPD={3.999999933057552E-6,8.999999977277184E-6},length_95%_HPD={1.674794,7.84246},length=3.9193348250000004,length_median=3.1795834999999997,height_median=5.999999984851456E-6,height_range={1.000000082740371E-6,9.999999974752427E-6},height=5.920000016317317E-6]:3.0737280000000027)[&length_range={0.056537,13.963262},height_95%_HPD={2.216764000000012,8.830921000000018},length_95%_HPD={0.056537,7.378093},length=2.7816379047619058,posterior=0.84,length_median=1.8611689999999999,height_median=3.0737339999999875,height_range={1.7689840000000459,14.112908000000004},height=3.754366547619065]:2.3438690000000264)[&length_range={0.119002,20.813946},height_95%_HPD={2.8395610000000886,13.316100000000063},length_95%_HPD={0.119002,11.41333},length=4.587484300000001,posterior=1.0,length_median=3.5166190000000004,height_median=5.417603000000014,height_range={2.039350999999982,18.512149000000008},height=6.45901339000002]:4.447378000000015)[&length_range={1.875114,29.07018},height_95%_HPD={3.776701000000088,19.89579700000006},length_95%_HPD={1.875114,17.797052},length=9.067920939999999,posterior=1.0,length_median=8.046299999999999,height_median=9.864981000000029,height_range={3.776701000000088,28.012511999999973},height=11.046497690000022]:8.684358999999994)[&length_range={0.834444,20.351618},height_95%_HPD={10.363642999999996,32.48352599999997},length_95%_HPD={0.834444,12.765276},length=6.876595435483874,posterior=0.93,length_median=6.330576499999999,height_median=18.549340000000022,height_range={8.834589999999992,44.066685000000035},height=20.142119150537653]:7.555100999999986)[&length_range={0.019483,13.948429},height_95%_HPD={15.10091700000001,41.48432400000003},length_95%_HPD={0.019483,5.772647},length=2.568958478494623,posterior=0.93,length_median=2.2441735,height_median=26.10444100000001,height_range={11.682455999999988,51.51817000000004},height=27.018714586021527]:2.207790000000024,(((8136[&length_range={1.086092,25.571175},height_95%_HPD={3.0000000208474376E-6,8.999999892012056E-6},length_95%_HPD={2.761936,16.05436},length=6.4407258,length_median=4.6500075,height_median=6.000000013273166E-6,height_range={2.0000000517939043E-6,1.099999997222767E-5},height=5.915000017182592E-6]:4.650006999999974,8137[&length_range={1.086092,25.571175},height_95%_HPD={3.0000000208474376E-6,8.999999892012056E-6},length_95%_HPD={2.761936,16.05436},length=6.4407258,length_median=4.6500075,height_median=6.000000013273166E-6,height_range={2.0000000517939043E-6,1.099999997222767E-5},height=5.915000017182592E-6]:4.650006999999974)[&length_range={1.32169,28.221614},height_95%_HPD={2.761941000000064,16.054365000000033},length_95%_HPD={1.659226,16.999087},length=9.080313604999992,posterior=1.0,length_median=8.475829999999998,height_median=4.650012999999987,height_range={1.086096000000083,25.571181999999993},height=6.44073171500002]:10.84830150000004,((8127[&length_range={3.126323,25.662407},height_95%_HPD={2.9999999071606E-6,8.00000009348878E-6},length_95%_HPD={4.089327,15.65546},length=9.377368980000005,length_median=8.4660455,height_median=5.999999984851456E-6,height_range={2.000000023372195E-6,1.099999997222767E-5},height=5.8750000177099085E-6]:10.13323200000005,((((8119[&length_range={0.919927,10.218619},height_95%_HPD={2.9999999640040187E-6,9.000000034120603E-6},length_95%_HPD={0.981076,5.681616},length=2.8665765250000006,length_median=2.5233875,height_median=6.000000013273166E-6,height_range={9.999999974752427E-7,1.099999994380596E-5},height=5.910000018616301E-6]:3.1756449999999745,(8120[&length_range={0.795511,9.309992},height_95%_HPD={2.999999992425728E-6,9.000000034120603E-6},length_95%_HPD={0.795511,6.117134},length=3.0122403749999993,length_median=2.6479225,height_median=6.000000013273166E-6,height_range={2.000000023372195E-6,1.099999994380596E-5},height=5.945000018954261E-6]:2.4932455000000147,((8122[&length_range={0.396583,5.670124},height_95%_HPD={2.9999999640040187E-6,9.000000005698894E-6},length_95%_HPD={0.396583,2.765054},length=1.207762245,length_median=1.0046300000000001,height_median=6.000000013273166E-6,height_range={1.9999998812636477E-6,1.099999997222767E-5},height=5.870000017154097E-6]:1.0046270000000277,8121[&length_range={0.396583,5.670124},height_95%_HPD={2.9999999640040187E-6,9.000000005698894E-6},length_95%_HPD={0.396583,2.765054},length=1.207762245,length_median=1.0046300000000001,height_median=6.000000013273166E-6,height_range={1.9999998812636477E-6,1.099999997222767E-5},height=5.870000017154097E-6]:1.0046270000000277)[&length_range={0.346014,11.367725},height_95%_HPD={0.39658900000000585,2.7650590000000648},length_95%_HPD={0.383424,5.501772},length=2.3064655800000007,posterior=1.0,length_median=1.7708300000000001,height_median=1.004633000000041,height_range={0.39658900000000585,5.670126000000039},height=1.207768115000018]:1.2302364999999895,(8123[&length_range={0.509006,8.187516},height_95%_HPD={2.9999999071606E-6,9.000000062542313E-6},length_95%_HPD={0.509006,5.805652},length=2.504903670000001,length_median=2.0187505000000003,height_median=6.000000013273166E-6,height_range={2.000000023372195E-6,1.1999999969702912E-5},height=5.92000001901738E-6]:1.817002000000059,(8124[&length_range={0.134624,4.164271},height_95%_HPD={2.9999999640040187E-6,9.000000090964022E-6},length_95%_HPD={0.341044,3.161959},length=1.388342125,length_median=1.156463,height_median=6.000000013273166E-6,height_range={1.999999966528776E-6,1.099999997222767E-5},height=5.9350000192637255E-6]:1.1564625000000035,8125[&length_range={0.134624,4.164271},height_95%_HPD={2.9999999640040187E-6,9.000000090964022E-6},length_95%_HPD={0.341044,3.161959},length=1.388342125,length_median=1.156463,height_median=6.000000013273166E-6,height_range={1.999999966528776E-6,1.099999997222767E-5},height=5.9350000192637255E-6]:1.1564625000000035)[&length_range={0.101749,3.214943},height_95%_HPD={0.34105200000004743,3.1619670000000326},length_95%_HPD={0.150384,1.686671},length=0.7311553299999995,posterior=1.0,length_median=0.5934269999999999,height_median=1.1564685000000168,height_range={0.13462699999999472,4.164276000000029},height=1.3883480600000198]:0.6605395000000556)[&length_range={0.010001,2.345733},height_95%_HPD={0.5090089999999918,4.565235000000058},length_95%_HPD={0.010001,0.808006},length=0.27807860122699396,posterior=0.815,length_median=0.184416,height_median=1.8170080000000723,height_range={0.5090089999999918,6.656919000000016},height=2.1047603926380547]:0.41786149999995814)[&length_range={0.056634,2.595375},height_95%_HPD={0.9372740000000022,4.8121849999999995},length_95%_HPD={0.056634,1.334962},length=0.4305101923076921,posterior=0.39,length_median=0.2503435,height_median=2.2348695000000305,height_range={0.9372740000000022,6.940878000000026},height=2.5216652820513024]:0.25838199999999745)[&length_range={0.063607,2.178334},height_95%_HPD={1.1986239999999952,7.810463000000084},length_95%_HPD={0.063607,1.287226},length=0.5218855416666667,posterior=0.12,length_median=0.334087,height_median=2.493251500000028,height_range={1.1986239999999952,9.31000000000003},height=3.384333625000034]:0.6823994999999599)[&length_range={0.015052,6.047408},height_95%_HPD={1.162082000000055,7.400997999999987},length_95%_HPD={0.015052,2.744756},length=0.9301247040000001,posterior=0.625,length_median=0.570288,height_median=3.175650999999988,height_range={1.162082000000055,12.947577000000024},height=3.642023352000019]:0.9464355000000069,8126[&length_range={0.51076,15.003786},height_95%_HPD={2.999999992425728E-6,9.000000034120603E-6},length_95%_HPD={0.802319,8.630802},length=3.958522924999999,length_median=3.4461690000000003,height_median=5.999999984851456E-6,height_range={1.999999966528776E-6,1.099999997222767E-5},height=5.860000018600431E-6]:4.12208050000001)[&length_range={0.586479,13.328344},height_95%_HPD={1.4184860000000015,8.904444000000012},length_95%_HPD={0.863179,7.10893},length=3.7202485600000004,posterior=1.0,length_median=3.435733,height_median=4.122086499999995,height_range={1.3686480000000643,15.003791000000021},height=4.6606476800000225]:3.7184635000000696,(8129[&length_range={1.180996,13.285222},height_95%_HPD={3.0000000208474376E-6,9.000000062542313E-6},length_95%_HPD={1.961872,9.878281},length=5.27672365,length_median=4.8466905,height_median=5.999999999062311E-6,height_range={2.0000000517939043E-6,1.099999994380596E-5},height=5.855000018470946E-6]:4.933228000000028,(8130[&length_range={1.261781,17.39071},height_95%_HPD={2.9999999640040187E-6,8.999999948855475E-6},length_95%_HPD={1.261781,9.09409},length=4.702279534999998,length_median=4.3861405,height_median=5.999999999062311E-6,height_range={1.0000000543186616E-6,1.099999994380596E-5},height=5.830000016544546E-6]:4.225768000000002,8128[&length_range={1.180996,12.408984},height_95%_HPD={2.9999999355823093E-6,8.999999920433766E-6},length_95%_HPD={1.261781,7.978716},length=4.485331199999999,length_median=4.276458,height_median=6.000000013273166E-6,height_range={1.0000000543186616E-6,1.099999994380596E-5},height=5.850000016920376E-6]:4.225767999999988)[&length_range={0.09397,5.817105},height_95%_HPD={1.2617870000000835,6.32738399999991},length_95%_HPD={0.09397,3.989023},length=1.0622717516778524,posterior=0.745,length_median=0.614679,height_median=4.225774000000001,height_range={1.2617870000000835,12.408993000000052},height=4.218891046979884]:0.707460000000026)[&length_range={0.65727,20.690463},height_95%_HPD={2.045583000000022,10.909295000000057},length_95%_HPD={0.65727,9.194098},length=4.552597810000002,posterior=1.0,length_median=3.746002,height_median=4.933234000000027,height_range={1.7169860000000767,17.390716999999995},height=5.493677820000016]:2.907316000000037)[&length_range={0.022279,7.437986},height_95%_HPD={3.614294000000058,12.996770000000083},length_95%_HPD={0.022279,3.454659},length=0.9620723402061858,posterior=0.485,length_median=0.538158,height_median=7.840550000000064,height_range={3.614294000000058,20.485908000000038},height=8.24249992783507]:2.4596984999999663,8135[&length_range={4.526985,35.60718},height_95%_HPD={3.0000000208474376E-6,8.00000006506707E-6},length_95%_HPD={5.227694,25.551609},length=13.431588389999986,length_median=12.2118185,height_median=5.999999984851456E-6,height_range={2.0000000802156137E-6,1.099999994380596E-5},height=5.880000017981501E-6]:10.300242500000046)[&length_range={0.621443,0.94032},height_95%_HPD={6.333989999999915,14.715148000000042},length_95%_HPD={0.621443,0.94032},length=0.8394677500000001,posterior=0.02,length_median=0.898054,height_median=10.30024850000003,height_range={6.333989999999915,14.715148000000042},height=10.412408750000004]:-0.1670104999999964)[&length_range={0.299557,6.883452},height_95%_HPD={6.455092000000008,15.655468000000042},length_95%_HPD={0.389406,5.668734},length=2.392269685714286,posterior=0.175,length_median=1.750247,height_median=10.133238000000034,height_range={5.7924720000000605,27.13135900000003},height=10.595355571428598]:2.6367959999999897,(((8132[&length_range={0.570181,9.951633},height_95%_HPD={2.9999999640040187E-6,9.000000005698894E-6},length_95%_HPD={0.680071,4.285519},length=2.017962204999999,length_median=1.7184245,height_median=5.999999999062311E-6,height_range={2.000000023372195E-6,1.099999997222767E-5},height=5.89000001838258E-6]:1.718427000000034,8133[&length_range={0.570181,9.951633},height_95%_HPD={2.9999999640040187E-6,9.000000005698894E-6},length_95%_HPD={0.680071,4.285519},length=2.017962204999999,length_median=1.7184245,height_median=5.999999999062311E-6,height_range={2.000000023372195E-6,1.099999997222767E-5},height=5.89000001838258E-6]:1.718427000000034)[&length_range={0.76437,10.133822},height_95%_HPD={0.6800759999999002,4.285526000000061},length_95%_HPD={0.76437,6.119872},length=3.48273731,posterior=1.0,length_median=3.299931,height_median=1.718433000000033,height_range={0.5701860000000636,9.951636000000093},height=2.0179680950000183]:3.5203844999999774,8134[&length_range={1.503233,14.47434},height_95%_HPD={2.9999999640040187E-6,9.000000034120603E-6},length_95%_HPD={1.503233,9.731709},length=5.500699494999997,length_median=5.238811500000001,height_median=6.000000013273166E-6,height_range={2.000000023372195E-6,1.099999997222767E-5},height=5.91000001776365E-6]:5.238811499999997)[&length_range={0.384717,9.388458},height_95%_HPD={1.5032399999998916,9.731715000000037},length_95%_HPD={0.551264,5.400469},length=2.958380045,posterior=1.0,length_median=2.631462,height_median=5.23881750000001,height_range={1.5032399999998916,14.47434900000006},height=5.500705405000022]:2.967967499999986,8131[&length_range={1.88795,20.512238},height_95%_HPD={2.9999999640040187E-6,8.00000009348878E-6},length_95%_HPD={3.239522,14.757679},length=8.459079554999999,length_median=8.206779000000001,height_median=6.000000013273166E-6,height_range={2.000000023372195E-6,1.099999994380596E-5},height=5.895000017233087E-6]:8.206778999999983)[&length_range={0.2424,14.469485},height_95%_HPD={3.239526000000012,14.757687000000033},length_95%_HPD={0.355725,6.42316},length=2.58602465,posterior=1.0,length_median=1.9877395,height_median=8.206784999999996,height_range={1.8879569999998864,20.512243000000012},height=8.45908545000002]:4.563249000000027)[&length_range={0.078824,10.393821},height_95%_HPD={6.203824000000054,26.632691000000023},length_95%_HPD={0.078824,7.324162},length=2.687757976377952,posterior=0.635,length_median=1.814503,height_median=12.770034000000024,height_range={5.9541039999999725,35.60718500000006},height=13.744433929133876]:2.728280500000004)[&length_range={0.841084,31.240203},height_95%_HPD={6.783492000000024,27.75205900000003},length_95%_HPD={0.841084,20.016731},length=10.508489244999998,posterior=1.0,length_median=9.663589000000002,height_median=15.498314500000028,height_range={6.783492000000024,35.735929000000056},height=16.233041955000004]:10.26253100000006,(((((8165[&length_range={1.405133,16.301017},height_95%_HPD={2.999999992425728E-6,9.000000034120603E-6},length_95%_HPD={1.405133,8.9354},length=5.1588467000000024,length_median=4.9291665,height_median=5.999999984851456E-6,height_range={2.000000023372195E-6,1.0000000003174137E-5},height=5.920000018306837E-6]:4.929164500000027,8164[&length_range={1.02446,16.04676},height_95%_HPD={2.999999992425728E-6,9.000000062542313E-6},length_95%_HPD={1.60774,8.9354},length=4.947780454999999,length_median=4.6095405,height_median=5.999999984851456E-6,height_range={2.000000023372195E-6,1.0000000003174137E-5},height=5.895000019080498E-6]:4.929164500000027)[&length_range={0.018931,12.887232},height_95%_HPD={1.8390730000000985,7.881034000000028},length_95%_HPD={0.018931,4.771876},length=1.6317995326086958,posterior=0.46,length_median=0.8416425000000001,height_median=4.929170500000012,height_range={1.6305350000000658,8.935408000000024},height=4.882784804347846]:0.4051775000000504,(((8154[&length_range={0.256195,9.589677},height_95%_HPD={2.9999999355823093E-6,9.000000034120603E-6},length_95%_HPD={0.256195,5.30449},length=2.3697244100000003,length_median=2.077292,height_median=5.999999984851456E-6,height_range={1.0000000258969521E-6,9.999999974752427E-6},height=5.915000018177352E-6]:2.077291500000058,(8155[&length_range={0.045328,4.35243},height_95%_HPD={2.9999999355823093E-6,9.000000034120603E-6},length_95%_HPD={0.045328,1.47577},length=0.7153312049999999,length_median=0.6326095,height_median=5.999999984851456E-6,height_range={1.9999999949504854E-6,1.099999997222767E-5},height=5.895000019364716E-6]:0.6326110000000256,8156[&length_range={0.045328,4.35243},height_95%_HPD={2.9999999355823093E-6,9.000000034120603E-6},length_95%_HPD={0.045328,1.47577},length=0.715027765,length_median=0.6326095,height_median=5.9999999706406015E-6,height_range={1.9999999949504854E-6,1.099999997222767E-5},height=5.895000019364716E-6]:0.6326110000000398)[&length_range={0.176137,7.814663},height_95%_HPD={0.045333000000056245,1.475776000000053},length_95%_HPD={0.176137,3.986076},length=1.6714107727272738,posterior=0.99,length_median=1.4757125,height_median=0.6326170000000104,height_range={0.045333000000056245,4.352438000000035},height=0.7158356414141599]:1.4446805000000325)[&length_range={0.043112,3.979457},height_95%_HPD={0.2561990000000378,5.304496000000029},length_95%_HPD={0.043112,2.192835},length=0.8099299600000001,posterior=1.0,length_median=0.6087935,height_median=2.077297500000043,height_range={0.2561990000000378,9.589683000000036},height=2.370033765000018]:4.054272499999968,(8158[&length_range={0.441313,9.12507},height_95%_HPD={2.9999999355823093E-6,9.000000034120603E-6},length_95%_HPD={0.441313,5.583352},length=2.7522142499999998,length_median=2.390757,height_median=6.000000013273166E-6,height_range={1.9999999949504854E-6,1.099999994380596E-5},height=5.870000018717292E-6]:2.581973000000005,((8159[&length_range={0.197077,10.466655},height_95%_HPD={2.9999999355823093E-6,9.000000034120603E-6},length_95%_HPD={0.197077,5.148687},length=2.2555732650000007,length_median=1.8792309999999999,height_median=6.000000013273166E-6,height_range={1.0000000258969521E-6,1.099999997222767E-5},height=5.835000019231984E-6]:1.7429349999999886,(8163[&length_range={0.147781,8.171781},height_95%_HPD={2.9999999640040187E-6,9.000000062542313E-6},length_95%_HPD={0.147781,2.667819},length=1.2651886350000001,length_median=1.0353984999999999,height_median=5.999999984851456E-6,height_range={9.999999974752427E-7,1.099999997222767E-5},height=5.810000017021366E-6]:1.045260500000083,8162[&length_range={0.108693,5.224401},height_95%_HPD={2.9999999355823093E-6,9.000000090964022E-6},length_95%_HPD={0.108693,2.532368},length=1.1293860349999998,length_median=0.9061515,height_median=5.999999984851456E-6,height_range={9.999999974752427E-7,1.099999994380596E-5},height=5.805000017602424E-6]:1.045260500000083)[&length_range={0.007092,3.249033},height_95%_HPD={0.2118170000000532,2.5323720000000947},length_95%_HPD={0.007092,1.82241},length=0.7735978269230769,posterior=0.52,length_median=0.6840364999999999,height_median=1.0452665000000678,height_range={0.14778400000008673,3.1363859999999875},height=1.1893493076923305]:0.697674499999934)[&length_range={0.053484,2.464784},height_95%_HPD={0.25203600000006077,3.81842800000004},length_95%_HPD={0.06148,2.01332},length=0.6981597157894736,posterior=0.475,length_median=0.53625,height_median=1.7429410000000018,height_range={0.25203600000006077,5.753404999999987},height=1.9379757368421302]:0.32939100000004373,(8160[&length_range={0.091973,5.159655},height_95%_HPD={2.9999999355823093E-6,9.000000062542313E-6},length_95%_HPD={0.129275,2.037366},length=1.00381377,length_median=0.9448695,height_median=6.000000013273166E-6,height_range={1.0000000258969521E-6,1.099999994380596E-5},height=5.850000018625678E-6]:0.9424649999999417,8161[&length_range={0.091973,5.637368},height_95%_HPD={2.9999999355823093E-6,9.000000062542313E-6},length_95%_HPD={0.091973,2.265566},length=1.0653415699999997,length_median=0.9630755,height_median=6.000000013273166E-6,height_range={1.0000000258969521E-6,1.099999994380596E-5},height=5.85500001903938E-6]:0.9424649999999417)[&length_range={0.016518,3.596205},height_95%_HPD={0.09197800000004008,1.9126000000001113},length_95%_HPD={0.016518,2.302184},length=0.8694607751479291,posterior=0.845,length_median=0.652886,height_median=0.942470999999955,height_range={0.09197800000004008,5.159659000000005},height=0.9705931420118554]:1.1298610000000906)[&length_range={0.004653,2.647272},height_95%_HPD={0.44741700000005835,4.632207000000051},length_95%_HPD={0.004653,1.844246},length=0.5196379495798321,posterior=0.595,length_median=0.390593,height_median=2.0723320000000456,height_range={0.44741700000005835,7.445673000000028},height=2.3747758151260716]:0.5096469999999726)[&length_range={0.012286,4.9615},height_95%_HPD={0.6143219999999303,6.060314000000005},length_95%_HPD={0.012286,1.384397},length=0.5111082674418606,posterior=0.86,length_median=0.29305899999999996,height_median=2.5819790000000182,height_range={0.4520700000000488,10.466661000000016},height=2.9163283139535063]:3.5495909999999924)[&length_range={0.116622,1.882295},height_95%_HPD={2.9579180000000065,10.155761000000012},length_95%_HPD={0.116622,1.882295},length=0.6617902857142857,posterior=0.035,length_median=0.488278,height_median=6.131570000000011,height_range={2.9579180000000065,10.155761000000012},height=6.839026285714307]:-2.690523999999982,((8150[&length_range={0.274896,9.195717},height_95%_HPD={2.999999992425728E-6,9.000000062542313E-6},length_95%_HPD={0.377235,7.026758},length=2.5979488950000005,length_median=2.3773400000000002,height_median=6.000000013273166E-6,height_range={1.9999999949504854E-6,1.099999994380596E-5},height=5.925000017725779E-6]:2.557099000000022,8149[&length_range={0.274896,9.195717},height_95%_HPD={2.9999999355823093E-6,9.000000034120603E-6},length_95%_HPD={0.530448,7.119661},length=2.6567186900000013,length_median=2.472658,height_median=6.000000013273166E-6,height_range={1.9999999949504854E-6,1.099999994380596E-5},height=5.92000001802262E-6]:2.557099000000022)[&length_range={0.056581,3.272391},height_95%_HPD={0.5304520000000252,7.1196670000000495},length_95%_HPD={0.056581,2.088706},length=0.7427777102272725,posterior=0.88,length_median=0.553215,height_median=2.5571050000000355,height_range={0.27490400000007753,9.195721000000077},height=2.767227335227291]:0.0026429999999777465,((8153[&length_range={0.097039,6.406572},height_95%_HPD={2.9999999355823093E-6,9.000000090964022E-6},length_95%_HPD={0.097039,3.18465},length=1.487914405,length_median=1.329376,height_median=6.000000013273166E-6,height_range={1.999999966528776E-6,1.099999994380596E-5},height=5.920000020154248E-6]:1.3860369999999875,(8152[&length_range={0.097039,5.51892},height_95%_HPD={2.0000000802156137E-6,9.000000062542313E-6},length_95%_HPD={0.097039,2.951505},length=1.2972098399999998,length_median=1.1219265,height_median=6.000000013273166E-6,height_range={1.9999999949504854E-6,1.099999994380596E-5},height=5.885000020384723E-6]:1.0242909999999767,8151[&length_range={0.14366,5.51892},height_95%_HPD={2.0000000517939043E-6,9.000000062542313E-6},length_95%_HPD={0.14366,3.03727},length=1.2743897050000002,length_median=1.055425,height_median=6.000000013273166E-6,height_range={1.999999966528776E-6,1.099999994380596E-5},height=5.875000019841536E-6]:1.0242909999999767)[&length_range={0.004485,1.671412},height_95%_HPD={0.14366700000010724,3.0827399999999727},length_95%_HPD={0.004485,0.939053},length=0.33097507200000004,posterior=0.625,length_median=0.206032,height_median=1.02429699999999,height_range={0.14366700000010724,5.518927000000048},height=1.2719445920000219]:0.3617460000000108)[&length_range={0.036166,5.480715},height_95%_HPD={0.31573000000008733,3.1846569999999588},length_95%_HPD={0.036166,2.672068},length=1.0529048307692306,posterior=0.975,length_median=0.715016,height_median=1.3860430000000008,height_range={0.22042800000011198,6.213032000000055},height=1.5305570256410448]:0.8108690000000536,8157[&length_range={0.312544,10.38265},height_95%_HPD={2.9999999355823093E-6,9.000000090964022E-6},length_95%_HPD={0.373385,5.295264},length=2.467214895,length_median=2.1634444999999998,height_median=5.999999999062311E-6,height_range={1.9999999949504854E-6,1.0000000031595846E-5},height=5.885000019816289E-6]:2.1969060000000553)[&length_range={6.53E-4,1.85642},height_95%_HPD={0.5046269999999993,5.291030000000063},length_95%_HPD={6.53E-4,1.511903},length=0.5182693430656931,posterior=0.685,length_median=0.365162,height_median=2.1969120000000544,height_range={0.5046269999999993,10.382657000000052},height=2.511101547445276]:0.36283599999995886)[&length_range={0.018003,4.448306},height_95%_HPD={0.606656000000072,8.141365000000036},length_95%_HPD={0.018003,2.659317},length=0.7469517045454548,posterior=0.22,length_median=0.451841,height_median=2.5597480000000132,height_range={0.606656000000072,10.91688700000006},height=3.3347474090909275]:0.8812980000000152)[&length_range={0.064844,8.974728},height_95%_HPD={0.5637950000000558,8.121049},length_95%_HPD={0.107228,3.75039},length=1.7096281599999994,posterior=1.0,length_median=1.5013945,height_median=3.4410460000000285,height_range={0.5637950000000558,12.827247000000028},height=3.9827888000000176]:1.893302000000034)[&length_range={0.352787,6.958301},height_95%_HPD={1.4051379999999938,12.161478000000074},length_95%_HPD={0.364398,5.452245},length=2.735312674999999,posterior=1.0,length_median=2.7304695,height_median=5.3343480000000625,height_range={1.4051379999999938,20.903267000000056},height=5.915477580000019]:2.53398449999996,(((8148[&length_range={0.054579,8.323399},height_95%_HPD={2.999999992425728E-6,9.000000005698894E-6},length_95%_HPD={0.054579,2.991538},length=0.9162952600000002,length_median=0.40073349999999996,height_median=6.000000013273166E-6,height_range={1.999999966528776E-6,1.0000000031595846E-5},height=5.890000018951014E-6]:0.40073299999998824,8147[&length_range={0.054579,8.323399},height_95%_HPD={2.999999992425728E-6,9.000000005698894E-6},length_95%_HPD={0.054579,2.991538},length=0.9162952600000002,length_median=0.40073349999999996,height_median=6.000000013273166E-6,height_range={1.999999966528776E-6,1.0000000031595846E-5},height=5.890000018951014E-6]:0.40073299999998824)[&length_range={0.021076,7.831608},height_95%_HPD={0.054585000000031414,2.991542000000095},length_95%_HPD={0.021076,3.783579},length=1.0562708099999998,posterior=1.0,length_median=0.6890670000000001,height_median=0.4007390000000015,height_range={0.054585000000031414,8.323405000000037},height=0.9163011500000195]:1.0752415000000042,8146[&length_range={0.173232,11.758936},height_95%_HPD={2.9999999640040187E-6,9.000000062542313E-6},length_95%_HPD={0.173232,5.757801},length=1.972566029999999,length_median=1.4759764999999998,height_median=6.000000013273166E-6,height_range={2.000000023372195E-6,1.0000000003174137E-5},height=5.930000019418457E-6]:1.4759744999999924)[&length_range={0.175117,10.352778},height_95%_HPD={0.17323600000005968,5.757807999999983},length_95%_HPD={0.575092,7.43295},length=3.848031660000002,posterior=1.0,length_median=3.6606009999999998,height_median=1.4759805000000057,height_range={0.17323600000005968,11.75894200000009},height=1.9725719600000202]:3.678414500000045,(8145[&length_range={0.930146,11.963606},height_95%_HPD={2.999999992425728E-6,9.000000005698894E-6},length_95%_HPD={0.930146,6.200665},length=3.4655057299999994,length_median=3.2175605000000003,height_median=6.000000013273166E-6,height_range={1.9999999949504854E-6,1.0000000003174137E-5},height=5.91000001975317E-6]:3.2175629999999273,8144[&length_range={0.930146,11.963606},height_95%_HPD={2.999999992425728E-6,9.000000005698894E-6},length_95%_HPD={0.930146,6.200665},length=3.4655057299999994,length_median=3.2175605000000003,height_median=6.000000013273166E-6,height_range={1.9999999949504854E-6,1.0000000003174137E-5},height=5.91000001975317E-6]:3.2175629999999273)[&length_range={0.20918,11.085404},height_95%_HPD={0.9301510000000235,6.200671000000085},length_95%_HPD={0.35078,5.394301},length=2.355091980000001,posterior=1.0,length_median=1.8947875,height_median=3.2175689999999406,height_range={0.9301510000000235,11.963612000000026},height=3.4655116400000154]:1.93682600000011)[&length_range={0.285402,11.166803},height_95%_HPD={1.3266680000000122,10.330551999999955},length_95%_HPD={0.418903,5.445305},length=2.8301866350000005,posterior=1.0,length_median=2.593382,height_median=5.154395000000051,height_range={1.3266680000000122,17.49580400000005},height=5.820603620000021]:2.7139374999999717)[&length_range={0.139523,5.754696},height_95%_HPD={2.683028000000064,15.660037000000045},length_95%_HPD={0.139523,3.627567},length=1.5946892699999995,posterior=1.0,length_median=1.3019005,height_median=7.868332500000022,height_range={1.7579250000000002,23.40930000000006},height=8.650790255000018]:6.192636999999941,((8166[&length_range={1.26403,12.931778},height_95%_HPD={3.0000000208474376E-6,8.999999977277184E-6},length_95%_HPD={2.135259,9.453195},length=5.817420129999996,length_median=5.4809625,height_median=6.000000013273166E-6,height_range={2.000000023372195E-6,1.099999994380596E-5},height=5.905000020618445E-6]:5.480962000000005,8167[&length_range={1.26403,12.931778},height_95%_HPD={3.0000000208474376E-6,8.999999977277184E-6},length_95%_HPD={2.135259,9.453195},length=5.817420129999996,length_median=5.4809625,height_median=6.000000013273166E-6,height_range={2.000000023372195E-6,1.099999994380596E-5},height=5.905000020618445E-6]:5.480962000000005)[&length_range={0.318179,12.787318},height_95%_HPD={2.135264999999947,9.453202000000033},length_95%_HPD={1.202804,7.392333},length=4.061549840000001,posterior=1.0,length_median=3.5485465,height_median=5.4809680000000185,height_range={1.2640350000000353,12.931784999999977},height=5.8174260350000235]:6.134231000000071,((((8141[&length_range={0.048997,21.438927},height_95%_HPD={3.000000049269147E-6,9.000000005698894E-6},length_95%_HPD={0.254274,15.103806},length=6.914558644999997,length_median=6.330305,height_median=6.000000013273166E-6,height_range={2.0000000517939043E-6,1.0000000003174137E-5},height=5.8800000188341524E-6]:0.9924620000000459,8142[&length_range={0.048997,14.117498},height_95%_HPD={2.9999999355823093E-6,8.999999948855475E-6},length_95%_HPD={0.048997,8.114768},length=3.602318765000001,length_median=3.0232525,height_median=5.999999999062311E-6,height_range={2.000000023372195E-6,9.999999974752427E-6},height=5.8400000192193605E-6]:0.9924620000000601)[&length_range={0.840873,7.434605},height_95%_HPD={0.04900399999993965,5.639415999999983},length_95%_HPD={0.840873,5.857628},length=3.2610782682926827,posterior=0.205,length_median=3.116726,height_median=0.9924680000000592,height_range={0.04900399999993965,10.534192000000004},height=1.9896359268293]:5.663536499999978,8140[&length_range={1.095147,15.135711},height_95%_HPD={2.9999999640040187E-6,9.000000034120603E-6},length_95%_HPD={1.103815,9.605685},length=4.2708398249999995,length_median=3.493931,height_median=5.999999984851456E-6,height_range={2.000000023372195E-6,1.0000000003174137E-5},height=5.825000019115123E-6]:6.655998500000052)[&length_range={0.634068,25.514188},height_95%_HPD={2.8149580000000753,15.489713000000009},length_95%_HPD={0.83621,11.455593},length=6.146024145,posterior=1.0,length_median=5.3696095,height_median=6.656004500000037,height_range={1.0951510000000155,21.43893499999993},height=7.5830855700000175]:-0.08646500000001822,8143[&length_range={1.729215,33.327294},height_95%_HPD={3.000000049269147E-6,8.999999977277184E-6},length_95%_HPD={5.262265,19.70289},length=12.246908045000007,length_median=11.8601225,height_median=5.999999999062311E-6,height_range={2.0000000802156137E-6,1.0000000003174137E-5},height=5.900000018357332E-6]:6.56953350000002)[&length_range={0.016227,1.769365},height_95%_HPD={4.470690999999988,15.39724600000001},length_95%_HPD={0.074924,1.769365},length=0.7960645384615384,posterior=0.13,length_median=0.771388,height_median=6.569539500000019,height_range={1.729219000000029,15.39724600000001},height=7.724310500000025]:1.0135755000000302,8168[&length_range={1.99974,31.239854},height_95%_HPD={3.000000049269147E-6,8.999999977277184E-6},length_95%_HPD={4.519782,16.902962},length=10.389264975000001,length_median=9.6208685,height_median=6.000000013273166E-6,height_range={2.0000000517939043E-6,1.099999994380596E-5},height=5.920000018733163E-6]:7.583109000000036)[&length_range={0.471078,8.987645},height_95%_HPD={4.931940000000054,14.814425000000071},length_95%_HPD={0.471078,6.286076},length=3.0931344848484845,posterior=0.165,length_median=2.551471,height_median=7.583115000000049,height_range={1.999744000000021,16.428043000000017},height=8.654929030303053]:4.03208400000004)[&length_range={0.313576,8.298678},height_95%_HPD={6.580778000000066,18.533661000000023},length_95%_HPD={0.313576,6.402305},length=2.2212342424242424,posterior=0.165,length_median=1.39623,height_median=11.61519900000009,height_range={4.4995730000000265,19.68095400000003},height=11.748063515151548]:2.445770499999874)[&length_range={0.264135,15.59751},height_95%_HPD={7.382077000000038,23.46647200000004},length_95%_HPD={0.472093,8.341103},length=4.574492519999998,posterior=1.0,length_median=4.323744,height_median=14.060969499999963,height_range={5.798161000000022,37.227352000000025},height=14.747416645000026]:4.553039500000111,(8138[&length_range={2.945137,24.513902},height_95%_HPD={3.0000000208474376E-6,8.999999977277184E-6},length_95%_HPD={4.263529,15.360584},length=7.977003105000003,length_median=6.9735309999999995,height_median=6.000000013273166E-6,height_range={2.0000000802156137E-6,1.099999997222767E-5},height=5.9550000170816016E-6]:6.9735314999999645,8139[&length_range={2.945137,24.513902},height_95%_HPD={3.0000000208474376E-6,8.999999977277184E-6},length_95%_HPD={4.263529,15.360584},length=7.977003105000003,length_median=6.9735309999999995,height_median=6.000000013273166E-6,height_range={2.0000000802156137E-6,1.099999997222767E-5},height=5.9550000170816016E-6]:6.9735314999999645)[&length_range={2.039321,37.500966},height_95%_HPD={4.263533000000024,15.360591000000042},length_95%_HPD={3.03376,18.936702},length=11.344900104999999,posterior=1.0,length_median=10.879612999999999,height_median=6.973537499999978,height_range={2.945142999999973,24.513909000000055},height=7.977009060000016]:11.640471500000096)[&length_range={0.181699,21.505007},height_95%_HPD={9.415823000000046,28.410866999999925},length_95%_HPD={0.181699,14.997564},length=7.419622034999999,posterior=1.0,length_median=6.6753979999999995,height_median=18.614009000000074,height_range={8.836978000000016,42.73501600000003},height=19.321909165000008]:7.146836500000013)[&length_range={0.102953,10.488521},height_95%_HPD={15.046794999999946,39.91917000000001},length_95%_HPD={0.182545,7.824781},length=2.874779470000001,posterior=1.0,length_median=2.287247,height_median=25.760845500000087,height_range={11.62874500000001,51.42784300000001},height=26.74153120000001]:2.5513854999999452)[&length_range={0.621963,17.277256},height_95%_HPD={16.417519000000013,43.463730000000055},length_95%_HPD={0.621963,12.297051},length=6.283971118279571,posterior=0.93,length_median=5.600045,height_median=28.312231000000033,height_range={14.451297999999994,53.19757200000004},height=29.587673064516146]:6.729746000000013)[&length_range={0.444205,15.185083},height_95%_HPD={24.07792599999999,52.301329999999936},length_95%_HPD={0.468235,10.88752},length=5.226953440860216,posterior=0.93,length_median=4.7524175,height_median=35.041977000000045,height_range={19.489543000000012,58.739207000000036},height=35.87164418279573]:4.383830499999981)[&length_range={0.112191,10.55523},height_95%_HPD={26.38316900000008,52.80986499999999},length_95%_HPD={0.112191,7.324813},length=2.439259867647059,posterior=0.34,length_median=1.439182,height_median=39.425807500000026,height_range={26.38316900000008,58.45577000000003},height=39.74994147058825]:2.8819135000000173)[&length_range={0.430353,24.277657},height_95%_HPD={30.71871900000008,59.69083700000003},length_95%_HPD={1.186727,17.136746},length=7.987259860215052,posterior=0.93,length_median=7.3983845,height_median=42.30772100000004,height_range={27.08481900000008,66.15539400000004},height=42.576485559139805]:8.260016999999962)[&length_range={0.449952,25.642975},height_95%_HPD={37.54592099999999,67.10853700000004},length_95%_HPD={1.288062,17.819513},length=8.516664315000009,posterior=1.0,length_median=8.415241,height_median=50.567738000000006,height_range={33.48151700000008,70.88670899999993},height=50.87107685500001]:8.38123700000002,((8187[&length_range={14.165876,59.472678},height_95%_HPD={3.000000049269147E-6,8.00000006506707E-6},length_95%_HPD={15.994582,51.605933},length=37.23303252499999,length_median=37.315676499999995,height_median=6.000000013273166E-6,height_range={2.0000000517939043E-6,9.000000062542313E-6},height=5.8450000182119766E-6]:37.31567600000004,(8185[&length_range={6.171799,50.641774},height_95%_HPD={3.000000049269147E-6,8.00000006506707E-6},length_95%_HPD={6.457063,26.157662},length=14.995539475000003,length_median=14.2697,height_median=6.000000013273166E-6,height_range={2.0000000517939043E-6,9.000000062542313E-6},height=5.870000018148858E-6]:14.269699000000017,8186[&length_range={6.171799,50.641774},height_95%_HPD={3.000000049269147E-6,8.00000006506707E-6},length_95%_HPD={6.457063,26.157662},length=14.995539475000003,length_median=14.2697,height_median=6.000000013273166E-6,height_range={2.0000000517939043E-6,9.000000062542313E-6},height=5.870000018148858E-6]:14.269699000000017)[&length_range={2.028468,38.690186},height_95%_HPD={6.4570679999999925,26.15767099999998},length_95%_HPD={7.787955,35.332271},length=22.237493025,posterior=1.0,length_median=22.2146185,height_median=14.26970500000003,height_range={6.171802999999983,50.64178000000004},height=14.995545345000016]:23.045977000000022)[&length_range={1.491908,39.363882},height_95%_HPD={15.994589000000019,51.60593999999993},length_95%_HPD={1.491908,30.102392},length=14.621105585,posterior=1.0,length_median=12.749102,height_median=37.31568200000005,height_range={14.165882000000039,59.47268500000004},height=37.233038370000024]:14.578844499999995,((8195[&length_range={6.878091,59.569116},height_95%_HPD={3.000000049269147E-6,8.00000006506707E-6},length_95%_HPD={7.749791,32.796657},length=19.395987650000006,length_median=18.637054,height_median=6.000000013273166E-6,height_range={2.9999999640040187E-6,9.000000090964022E-6},height=5.870000016585664E-6]:18.637055000000032,(8192[&length_range={1.016985,32.37766},height_95%_HPD={3.0000000208474376E-6,8.00000009348878E-6},length_95%_HPD={1.689587,23.039891},length=9.675987214999997,length_median=8.788087999999998,height_median=6.000000013273166E-6,height_range={2.9999999640040187E-6,1.0000000088439265E-5},height=5.9500000166679E-6]:8.996399500000024,(8193[&length_range={1.016985,21.760182},height_95%_HPD={2.9999999640040187E-6,8.00000003664536E-6},length_95%_HPD={1.016985,13.053089},length=6.4394878600000025,length_median=5.0324165,height_median=6.000000013273166E-6,height_range={2.9999999640040187E-6,1.0000000088439265E-5},height=5.9400000164089305E-6]:3.5105289999999485,8194[&length_range={1.037859,28.471168},height_95%_HPD={2.9999999640040187E-6,8.00000003664536E-6},length_95%_HPD={1.613064,16.455008},length=6.969118259999998,length_median=5.653475500000001,height_median=6.000000013273166E-6,height_range={2.9999999640040187E-6,1.0000000088439265E-5},height=5.9500000166679E-6]:3.5105289999999485)[&length_range={0.238254,21.354577},height_95%_HPD={1.03786400000007,13.05309199999995},length_95%_HPD={0.238254,14.149971},length=6.7427070104166695,posterior=0.48,length_median=5.9785905,height_median=3.5105349999999618,height_range={1.03786400000007,20.655512999999985},height=5.411435385416677]:5.485870500000075)[&length_range={0.3415,45.338368},height_95%_HPD={1.975275000000039,23.039895999999985},length_95%_HPD={1.65398,16.265721},length=9.190369944999999,posterior=1.0,length_median=9.075099000000002,height_median=8.996405500000037,height_range={1.975275000000039,32.37766599999999},height=10.205623575000018]:9.640655500000008)[&length_range={0.909411,30.826931},height_95%_HPD={7.749795000000006,32.79666000000003},length_95%_HPD={1.821427,15.82191},length=8.402951170000001,posterior=1.0,length_median=7.4864955,height_median=18.637061000000045,height_range={6.878097000000139,59.569122999999934},height=19.395993520000026]:12.148084000000004,(((8189[&length_range={3.185761,47.41416},height_95%_HPD={3.0000000208474376E-6,8.00000006506707E-6},length_95%_HPD={4.789393,37.225459},length=20.681859025000005,length_median=19.1787895,height_median=6.000000013273166E-6,height_range={2.9999999640040187E-6,9.000000090964022E-6},height=5.830000018391957E-6]:12.04835700000001,8188[&length_range={2.460981,60.053332},height_95%_HPD={3.000000049269147E-6,8.00000006506707E-6},length_95%_HPD={5.673403,45.180984},length=22.997094015000002,length_median=21.2061195,height_median=6.000000013273166E-6,height_range={2.9999999640040187E-6,9.000000090964022E-6},height=5.795000018053997E-6]:12.04835700000001)[&length_range={0.160712,32.413647},height_95%_HPD={4.789398000000006,24.205860000000072},length_95%_HPD={0.160712,11.181005},length=3.3384027999999994,posterior=0.175,length_median=1.45526,height_median=12.048363000000023,height_range={3.1857670000000837,27.623726000000048},height=13.00423934285716]:4.101252499999994,8190[&length_range={2.460981,35.599408},height_95%_HPD={3.000000049269147E-6,8.00000006506707E-6},length_95%_HPD={4.910757,24.785942},length=15.215941019999995,length_median=15.268848,height_median=6.000000013273166E-6,height_range={2.9999999640040187E-6,9.000000090964022E-6},height=5.8500000179151355E-6]:16.149609500000004)[&length_range={0.437941,15.698718},height_95%_HPD={5.979130999999995,28.498666000000043},length_95%_HPD={0.437941,9.613202},length=4.6424225312499985,posterior=0.48,length_median=3.9577039999999997,height_median=16.149615500000017,height_range={5.382176999999956,35.59941400000008},height=17.24810709375001]:4.629098000000013,8191[&length_range={4.161155,44.705486},height_95%_HPD={3.0000000208474376E-6,8.00000006506707E-6},length_95%_HPD={7.232275,33.977658},length=18.466229289999987,length_median=17.042207,height_median=6.000000013273166E-6,height_range={2.9999999640040187E-6,9.000000090964022E-6},height=5.850000018057244E-6]:20.778707500000017)[&length_range={1.292767,42.619015},height_95%_HPD={11.844686000000038,35.476691000000045},length_95%_HPD={1.292767,18.625091},length=9.079077499999995,posterior=0.48,length_median=7.315673,height_median=20.77871350000003,height_range={9.360516999999987,44.70549200000008},height=21.890529625000013]:10.00643150000002)[&length_range={2.728653,37.979873},height_95%_HPD={16.919386999999958,48.424763000000056},length_95%_HPD={5.551505,36.036504},length=20.565790490000005,posterior=1.0,length_median=20.411768000000002,height_median=30.78514500000005,height_range={13.275344000000104,64.56088799999995},height=31.28835346500002]:21.109381499999998)[&length_range={0.185701,30.828671},height_95%_HPD={33.947592999999955,68.78964399999995},length_95%_HPD={0.185701,19.064499},length=7.533597214999999,posterior=1.0,length_median=6.2299074999999995,height_median=51.89452650000005,height_range={27.00124600000001,78.73299199999998},height=51.85414395500001]:7.054448499999978)[&length_range={0.198343,26.846559},height_95%_HPD={43.237350000000106,75.90595000000002},length_95%_HPD={0.198343,11.297334},length=4.6247124,posterior=1.0,length_median=3.3784825,height_median=58.948975000000026,height_range={36.142683000000005,86.1422},height=59.38774117]:4.247103999999965)[&length_range={1.593592,34.194243},height_95%_HPD={48.50449899999995,82.63250800000006},length_95%_HPD={1.593592,26.40965},length=13.371968895000007,posterior=1.0,length_median=12.687051,height_median=63.19607899999999,height_range={43.997898000000006,89.894237},height=64.01245357000002]:14.417144500000056)[&length_range={0.194524,20.765687},height_95%_HPD={59.452423999999894,92.11170800000006},length_95%_HPD={0.194524,14.786916},length=5.338979963917527,posterior=0.97,length_median=3.743028,height_median=77.61322350000005,height_range={52.66667500000001,103.65295300000001},height=77.12251304123708]:8.302870499999969,(((7731[&length_range={6.831093,60.03452},height_95%_HPD={3.000000049269147E-6,8.00000006506707E-6},length_95%_HPD={11.738388,54.857225},length=31.170263535000004,length_median=30.944969,height_median=5.999999984851456E-6,height_range={2.9999999640040187E-6,9.000000062542313E-6},height=5.710000018268602E-6]:34.04313300000002,((((7733[&length_range={4.018348,40.202047},height_95%_HPD={3.0000000208474376E-6,8.00000006506707E-6},length_95%_HPD={4.018348,24.088762},length=11.868558474999997,length_median=10.5198305,height_median=5.999999984851456E-6,height_range={2.0000000517939043E-6,9.000000062542313E-6},height=5.720000019522331E-6]:10.60439800000006,(7734[&length_range={0.939411,33.912391},height_95%_HPD={3.0000000208474376E-6,8.00000006506707E-6},length_95%_HPD={0.939411,14.771482},length=5.488962945000004,length_median=3.7562875,height_median=6.000000013273166E-6,height_range={2.9999999640040187E-6,9.000000062542313E-6},height=5.73500002047922E-6]:3.7562890000000095,7735[&length_range={0.939411,33.912391},height_95%_HPD={3.0000000208474376E-6,8.00000006506707E-6},length_95%_HPD={0.939411,14.771482},length=5.488962945000004,length_median=3.7562875,height_median=6.000000013273166E-6,height_range={2.9999999640040187E-6,9.000000062542313E-6},height=5.73500002047922E-6]:3.7562890000000095)[&length_range={1.330783,39.764609},height_95%_HPD={0.9394149999999968,14.77148799999999},length_95%_HPD={1.330783,14.606191},length=7.236224395000004,posterior=1.0,length_median=6.141515999999999,height_median=3.756295000000023,height_range={0.9394149999999968,33.91239799999998},height=5.488968680000016]:6.848109000000022)[&length_range={0.042161,28.451038},height_95%_HPD={4.603071,24.088768000000044},length_95%_HPD={0.042161,14.163654},length=4.462460366492149,posterior=0.955,length_median=2.809658,height_median=10.604404000000045,height_range={4.018353999999988,40.202053999999976},height=11.920178319371747]:3.9094324999999515,7732[&length_range={4.019852,44.857996},height_95%_HPD={3.000000049269147E-6,8.00000006506707E-6},length_95%_HPD={5.541801,33.374443},length=16.130208079999996,length_median=14.4066475,height_median=5.999999984851456E-6,height_range={2.9999999640040187E-6,9.000000062542313E-6},height=5.765000018556066E-6]:14.513830500000012)[&length_range={0.233597,45.354219},height_95%_HPD={5.5714869999999905,33.374449000000084},length_95%_HPD={0.233597,22.299911},length=7.852642095000001,posterior=1.0,length_median=5.4670815,height_median=14.513836499999996,height_range={5.5714869999999905,54.472074999999975},height=16.986842725000013]:3.7415745000000413,(7727[&length_range={0.908435,26.855446},height_95%_HPD={3.0000000208474376E-6,8.00000003664536E-6},length_95%_HPD={0.908435,16.559322},length=5.760437635000001,length_median=3.1456375000000003,height_median=5.999999984851456E-6,height_range={3.0000000208474376E-6,1.0000000031595846E-5},height=5.800000019178242E-6]:3.145637000000022,7728[&length_range={0.908435,26.855446},height_95%_HPD={3.0000000208474376E-6,8.00000003664536E-6},length_95%_HPD={0.908435,16.559322},length=5.760437635000001,length_median=3.1456375000000003,height_median=5.999999984851456E-6,height_range={3.0000000208474376E-6,1.0000000031595846E-5},height=5.800000019178242E-6]:3.145637000000022)[&length_range={0.013698,41.661708},height_95%_HPD={0.9084410000000105,16.55932700000008},length_95%_HPD={0.013698,27.12695},length=11.524868500000002,posterior=1.0,length_median=10.066317999999999,height_median=3.145643000000007,height_range={0.9084410000000105,26.855450000000047},height=5.760443435000018]:15.109768000000031)[&length_range={0.153964,25.930507},height_95%_HPD={7.502703999999994,31.76246400000005},length_95%_HPD={0.153964,19.510514},length=7.304241205128209,posterior=0.585,length_median=6.112746,height_median=18.255411000000038,height_range={7.502703999999994,39.17798300000008},height=19.65894293162396]:7.412430999999955,(7730[&length_range={0.884932,43.896763},height_95%_HPD={3.0000000208474376E-6,8.000000008223651E-6},length_95%_HPD={0.884932,24.352106},length=7.01186418,length_median=3.9247319999999997,height_median=5.999999984851456E-6,height_range={2.999999992425728E-6,9.000000090964022E-6},height=5.685000018331721E-6]:3.9247305000000665,7729[&length_range={0.884932,43.896763},height_95%_HPD={3.0000000208474376E-6,8.000000008223651E-6},length_95%_HPD={0.884932,24.352106},length=7.01186418,length_median=3.9247319999999997,height_median=5.999999984851456E-6,height_range={2.999999992425728E-6,9.000000090964022E-6},height=5.685000018331721E-6]:3.9247305000000665)[&length_range={0.935314,48.782703},height_95%_HPD={0.8849370000000363,24.35211199999999},length_95%_HPD={0.935314,33.777272},length=14.546423175,posterior=1.0,length_median=13.394147499999999,height_median=3.9247365000000514,height_range={0.8849370000000363,43.896768000000094},height=7.011869865000015]:21.743105499999942)[&length_range={0.262213,33.164943},height_95%_HPD={11.369993000000022,46.37815599999999},length_95%_HPD={0.262213,20.802754},length=8.150838070921985,posterior=0.705,length_median=6.405397,height_median=25.667841999999993,height_range={7.97243499999999,56.069281000000046},height=26.92457968794328]:8.37529700000001)[&length_range={1.520863,41.320858},height_95%_HPD={15.092012000000068,54.85723199999998},length_95%_HPD={2.181442,35.624035},length=17.740788020000007,posterior=1.0,length_median=16.939571,height_median=34.043139000000004,height_range={12.344962000000024,60.91920799999998},height=35.53556064000003]:20.160362999999997,((7576[&length_range={1.372033,54.905529},height_95%_HPD={3.0000000208474376E-6,8.00000006506707E-6},length_95%_HPD={1.372033,35.099857},length=11.888785970000008,length_median=7.555766,height_median=5.999999984851456E-6,height_range={2.999999992425728E-6,9.000000062542313E-6},height=5.780000018233977E-6]:7.5557665000000185,7577[&length_range={1.372033,54.905529},height_95%_HPD={3.0000000208474376E-6,8.00000006506707E-6},length_95%_HPD={1.372033,35.099857},length=11.888785970000008,length_median=7.555766,height_median=5.999999984851456E-6,height_range={2.999999992425728E-6,9.000000062542313E-6},height=5.780000018233977E-6]:7.5557665000000185)[&length_range={2.284225,61.173228},height_95%_HPD={1.3720399999999984,35.09986399999997},length_95%_HPD={3.303291,50.851478},length=31.870683729999982,posterior=1.0,length_median=33.345472,height_median=7.555772500000003,height_range={1.3720399999999984,54.905534999999986},height=11.888791750000014]:35.05901850000003,(((7584[&length_range={8.593835,40.996148},height_95%_HPD={3.0000000776908564E-6,8.00000006506707E-6},length_95%_HPD={8.593835,21.219978},length=13.683957824999993,length_median=12.631375,height_median=5.999999984851456E-6,height_range={1.9999999949504854E-6,1.0000000060017555E-5},height=5.785000018647679E-6]:12.631373500000024,7583[&length_range={8.593835,40.996148},height_95%_HPD={3.0000000776908564E-6,8.00000006506707E-6},length_95%_HPD={8.593835,21.219978},length=13.683957824999993,length_median=12.631375,height_median=5.999999984851456E-6,height_range={1.9999999949504854E-6,1.0000000060017555E-5},height=5.785000018647679E-6]:12.631373500000024)[&length_range={1.059149,39.612015},height_95%_HPD={8.593840000000085,21.21998199999996},length_95%_HPD={1.059149,25.699121},length=12.106343575000004,posterior=1.0,length_median=10.828065,height_median=12.631379500000008,height_range={8.593840000000085,40.99615499999996},height=13.683963610000026]:11.925174000000034,(7582[&length_range={3.988273,39.908736},height_95%_HPD={3.000000049269147E-6,8.00000006506707E-6},length_95%_HPD={4.205957,29.489047},length=15.68349195,length_median=13.8979095,height_median=5.999999956429747E-6,height_range={1.9999999949504854E-6,1.0000000031595846E-5},height=5.7450000205960805E-6]:13.897909000000048,((7579[&length_range={1.240325,26.192428},height_95%_HPD={3.0000000208474376E-6,8.999999977277184E-6},length_95%_HPD={1.240325,15.186376},length=6.283755660000001,length_median=4.8576654999999995,height_median=5.999999956429747E-6,height_range={2.000000023372195E-6,1.1000000029071089E-5},height=5.765000019692934E-6]:4.85766500000004,(7580[&length_range={0.670112,18.974035},height_95%_HPD={3.0000000208474376E-6,8.999999977277184E-6},length_95%_HPD={0.670112,7.92471},length=2.756282310000002,length_median=1.4898500000000001,height_median=5.999999956429747E-6,height_range={9.999999974752427E-7,1.0000000031595846E-5},height=5.760000017716038E-6]:1.489852000000056,7581[&length_range={0.670112,18.974035},height_95%_HPD={3.0000000208474376E-6,8.999999977277184E-6},length_95%_HPD={0.670112,7.92471},length=2.756282310000002,length_median=1.4898500000000001,height_median=5.999999956429747E-6,height_range={9.999999974752427E-7,1.0000000031595846E-5},height=5.760000017716038E-6]:1.489852000000056)[&length_range={0.110908,19.158044},height_95%_HPD={0.6701160000000357,7.9247139999999945},length_95%_HPD={0.110908,10.209006},length=3.5274733549999966,posterior=1.0,length_median=2.070068,height_median=1.4898580000000123,height_range={0.6701160000000357,18.974037999999965},height=2.7562880700000174]:3.367812999999984)[&length_range={0.106996,20.655628},height_95%_HPD={1.2403300000000286,15.186381000000026},length_95%_HPD={0.263086,13.505628},length=4.587013614999999,posterior=1.0,length_median=3.1093965,height_median=4.857670999999996,height_range={1.2403300000000286,26.19243099999997},height=6.283761425000018]:4.767866000000055,7578[&length_range={2.765366,31.712462},height_95%_HPD={3.0000000208474376E-6,8.00000009348878E-6},length_95%_HPD={2.765366,21.627898},length=10.870769255000003,length_median=9.6255325,height_median=5.999999956429747E-6,height_range={2.000000023372195E-6,1.0000000031595846E-5},height=5.785000019074005E-6]:9.625531000000095)[&length_range={0.11753,19.996913},height_95%_HPD={2.7653710000001013,21.627904},length_95%_HPD={0.11753,13.021669},length=4.812722654999999,posterior=1.0,length_median=3.7510885,height_median=9.625537000000051,height_range={2.7653710000001013,31.712467000000075},height=10.870775040000023]:4.272377999999954)[&length_range={1.249576,33.824394},height_95%_HPD={4.205960000000061,29.489053000000027},length_95%_HPD={1.249576,21.49036},length=10.10680949,posterior=1.0,length_median=8.746110999999999,height_median=13.897915000000005,height_range={3.9882780000000935,39.90874100000008},height=15.683497695000012]:10.658638500000038)[&length_range={1.171988,36.78647},height_95%_HPD={11.39865900000008,40.320791999999955},length_95%_HPD={1.171988,25.256856},length=12.77809399000001,posterior=1.0,length_median=11.6473595,height_median=24.556553500000042,height_range={11.39865900000008,49.74921800000004},height=25.79030718500003]:13.895407499999976,(((7681[&length_range={0.520172,34.151257},height_95%_HPD={3.0000000208474376E-6,8.00000006506707E-6},length_95%_HPD={0.520172,27.101602},length=12.286224784999996,length_median=11.263397999999999,height_median=5.999999984851456E-6,height_range={2.9999999355823093E-6,1.0000000060017555E-5},height=5.770000020106636E-6]:16.554438000000083,(((7698[&length_range={0.690339,22.56193},height_95%_HPD={2.9999999355823093E-6,8.999999920433766E-6},length_95%_HPD={1.713903,15.786258},length=6.95209551,length_median=6.2548975,height_median=5.999999984851456E-6,height_range={2.000000023372195E-6,1.100000000064938E-5},height=5.735000019768677E-6]:8.877575000000007,((((7690[&length_range={0.279524,14.388261},height_95%_HPD={2.000000023372195E-6,8.00000009348878E-6},length_95%_HPD={0.279524,5.89161},length=1.6440225300000002,length_median=0.8740055,height_median=5.999999984851456E-6,height_range={1.9999999949504854E-6,1.1999999998124622E-5},height=5.760000021695078E-6]:0.8740050000000252,7689[&length_range={0.279524,14.388261},height_95%_HPD={2.000000023372195E-6,8.00000009348878E-6},length_95%_HPD={0.279524,5.89161},length=1.6440225300000002,length_median=0.8740055,height_median=5.999999984851456E-6,height_range={1.9999999949504854E-6,1.1999999998124622E-5},height=5.760000021695078E-6]:0.8740050000000252)[&length_range={0.309627,16.395386},height_95%_HPD={0.2795280000000844,5.891617000000053},length_95%_HPD={0.707483,11.194616},length=4.697502499999999,posterior=1.0,length_median=4.08357,height_median=0.8740110000000101,height_range={0.2795280000000844,14.38826899999998},height=1.6440282900000205]:4.186299999999946,((7691[&length_range={0.598299,16.654375},height_95%_HPD={2.0000000802156137E-6,8.000000121910489E-6},length_95%_HPD={0.781602,8.358405},length=4.00766597,length_median=3.754407,height_median=5.999999956429747E-6,height_range={1.9999999949504854E-6,1.1999999998124622E-5},height=5.720000019522331E-6]:3.3496720000000693,7692[&length_range={0.598299,17.150777},height_95%_HPD={2.9999999640040187E-6,9.000000034120603E-6},length_95%_HPD={0.598299,8.067982},length=4.06433788,length_median=3.6933585,height_median=5.999999956429747E-6,height_range={1.9999999949504854E-6,1.1999999998124622E-5},height=5.740000019471836E-6]:3.3496720000000693)[&length_range={0.295099,11.163163},height_95%_HPD={0.9958549999999775,6.546992000000017},length_95%_HPD={0.295099,6.636146},length=2.2556827531645562,posterior=0.79,length_median=1.726035,height_median=3.3496780000000257,height_range={0.598306999999977,8.942284999999885},height=3.4717759303797595]:1.2479799999999415,(7694[&length_range={0.33959,24.879799},height_95%_HPD={2.999999992425728E-6,9.000000005698894E-6},length_95%_HPD={0.33959,6.906997},length=2.0152622800000004,length_median=0.980069,height_median=5.999999956429747E-6,height_range={2.000000023372195E-6,1.100000000064938E-5},height=5.725000021357119E-6]:0.9760780000000864,7693[&length_range={0.33959,24.879799},height_95%_HPD={2.999999992425728E-6,9.000000005698894E-6},length_95%_HPD={0.33959,6.906997},length=2.0329057400000003,length_median=0.9818015,height_median=5.999999956429747E-6,height_range={2.000000023372195E-6,1.100000000064938E-5},height=5.730000021344494E-6]:0.9760780000000864)[&length_range={0.3794,19.93116},height_95%_HPD={0.3395950000000596,6.90700300000006},length_95%_HPD={0.95095,14.294799},length=5.335045874999999,posterior=0.96,length_median=4.198511,height_median=0.9760840000000428,height_range={0.3395950000000596,24.87980600000006},height=2.0309120833333556]:3.6215739999999244)[&length_range={0.020139,6.931005},height_95%_HPD={1.4118090000000336,8.38049200000006},length_95%_HPD={0.020139,2.94915},length=0.7183715585585583,posterior=0.555,length_median=0.356843,height_median=4.597657999999967,height_range={1.1126069999999686,11.246877000000026},height=4.782120405405426]:0.4626529999999889)[&length_range={0.098516,7.81269},height_95%_HPD={1.6860870000000432,11.44371200000002},length_95%_HPD={0.098516,4.219118},length=1.9714163458646612,posterior=0.665,length_median=1.681241,height_median=5.060310999999956,height_range={1.1926489999999603,17.253109000000066},height=5.554565293233102]:1.682699000000099,7695[&length_range={1.287335,18.683038},height_95%_HPD={2.9999999640040187E-6,9.000000005698894E-6},length_95%_HPD={2.641953,13.724999},length=6.897961865000005,length_median=6.480528,height_median=5.999999984851456E-6,height_range={1.9999999381070666E-6,1.1000000057492798E-5},height=5.755000020286616E-6]:6.74300400000007)[&length_range={0.190551,10.780717},height_95%_HPD={2.871202000000096,13.409137999999984},length_95%_HPD={0.190551,6.246227},length=2.09807585123967,posterior=0.605,length_median=1.272101,height_median=6.743010000000055,height_range={2.7622880000000407,18.68304200000007},height=7.320888570247954]:1.6084879999999657,((7684[&length_range={0.390749,23.163738},height_95%_HPD={2.9999999355823093E-6,9.000000034120603E-6},length_95%_HPD={0.875904,5.787836},length=3.3788710600000007,length_median=3.108498,height_median=6.000000013273166E-6,height_range={1.999999966528776E-6,1.1000000057492798E-5},height=5.790000021335118E-6]:3.1084999999999923,7683[&length_range={0.390749,23.163738},height_95%_HPD={2.9999999355823093E-6,9.000000034120603E-6},length_95%_HPD={0.875904,5.787836},length=3.3788710600000007,length_median=3.108498,height_median=6.000000013273166E-6,height_range={1.999999966528776E-6,1.1000000057492798E-5},height=5.790000021335118E-6]:3.1084999999999923)[&length_range={0.358149,17.346243},height_95%_HPD={0.8759100000000615,5.787843000000009},length_95%_HPD={0.358149,7.304937},length=3.0950229049999995,posterior=1.0,length_median=2.613906,height_median=3.1085060000000055,height_range={0.3907550000000981,23.163741000000073},height=3.378876850000022]:2.741168000000016,(7685[&length_range={0.471084,20.122496},height_95%_HPD={2.9999999640040187E-6,9.000000005698894E-6},length_95%_HPD={0.723027,8.185699},length=4.672912170000001,length_median=4.390145,height_median=5.999999999062311E-6,height_range={2.0000000517939043E-6,1.1000000057492798E-5},height=5.795000019332974E-6]:4.393079000000071,(7686[&length_range={0.184001,18.523452},height_95%_HPD={2.9999999355823093E-6,9.000000005698894E-6},length_95%_HPD={0.184001,5.512607},length=2.7997629049999984,length_median=2.304664,height_median=5.999999984851456E-6,height_range={2.0000000517939043E-6,1.1000000029071089E-5},height=5.795000019617191E-6]:2.3046635000000464,(7687[&length_range={0.169179,7.988043},height_95%_HPD={2.9999999640040187E-6,9.000000062542313E-6},length_95%_HPD={0.381498,4.506926},length=2.3036270549999998,length_median=2.082643,height_median=6.000000013273166E-6,height_range={1.000000082740371E-6,1.1000000029071089E-5},height=5.850000018625678E-6]:2.082644999999971,7688[&length_range={0.169179,7.988043},height_95%_HPD={2.9999999640040187E-6,9.000000062542313E-6},length_95%_HPD={0.381498,4.506926},length=2.3036270549999998,length_median=2.082643,height_median=6.000000013273166E-6,height_range={1.000000082740371E-6,1.1000000029071089E-5},height=5.850000018625678E-6]:2.082644999999971)[&length_range={0.001345,15.183863},height_95%_HPD={0.3815000000001021,4.5069330000000605},length_95%_HPD={0.001345,1.46157},length=0.4961357949999999,posterior=1.0,length_median=0.25561,height_median=2.0826509999999843,height_range={0.16918500000002723,7.98804700000008},height=2.3036329050000175]:0.22201850000004697)[&length_range={0.095057,6.980565},height_95%_HPD={0.18400700000012193,5.512612000000075},length_95%_HPD={0.109336,3.4699},length=1.870573445000001,posterior=1.0,length_median=1.8133745000000001,height_median=2.3046695000000312,height_range={0.18400700000012193,18.523459000000017},height=2.799768700000019]:2.088415500000039)[&length_range={0.017434,13.358759},height_95%_HPD={1.1800770000000114,8.418198000000018},length_95%_HPD={0.017434,5.038039},length=1.605005269035532,posterior=0.985,length_median=1.053932,height_median=4.39308500000007,height_range={0.47109000000011747,20.122503000000023},height=4.678009441624382]:1.4565889999999513)[&length_range={0.007437,9.409042},height_95%_HPD={2.263190000000037,13.494000999999969},length_95%_HPD={0.117577,6.288941},length=1.810747941558442,posterior=0.77,length_median=1.197631,height_median=5.849674000000022,height_range={1.0677670000000035,25.574567000000073},height=6.647731987013009]:2.501823999999999)[&length_range={0.24203,9.76145},height_95%_HPD={3.939017000000007,17.161282999999983},length_95%_HPD={0.24203,6.193754},length=2.31948561983471,posterior=0.605,length_median=1.613302,height_median=8.35149800000002,height_range={3.2917700000000423,28.71541200000007},height=9.554610900826464]:0.5260829999999714)[&length_range={0.169916,7.105737},height_95%_HPD={5.192338000000007,15.78626300000002},length_95%_HPD={0.169916,4.994805},length=2.252348853658537,posterior=0.205,length_median=2.144147,height_median=8.877580999999992,height_range={4.846872000000076,17.732723000000036},height=9.402739292682945]:2.850233000000003,(7697[&length_range={0.423,15.358477},height_95%_HPD={2.000000023372195E-6,8.00000009348878E-6},length_95%_HPD={0.423,9.394504},length=5.061580155000002,length_median=4.852179,height_median=5.999999984851456E-6,height_range={2.000000023372195E-6,1.100000000064938E-5},height=5.7250000220676615E-6]:4.852179000000035,7696[&length_range={0.423,15.358477},height_95%_HPD={2.000000023372195E-6,8.00000009348878E-6},length_95%_HPD={0.423,9.394504},length=5.061580155000002,length_median=4.852179,height_median=5.999999984851456E-6,height_range={2.000000023372195E-6,1.100000000064938E-5},height=5.7250000220676615E-6]:4.852179000000035)[&length_range={0.128333,14.042034},height_95%_HPD={0.42300700000001257,9.394510000000082},length_95%_HPD={0.128333,7.515873},length=2.385130754999999,posterior=1.0,length_median=1.537859,height_median=4.85218500000002,height_range={0.42300700000001257,15.35848199999998},height=5.061585880000023]:6.875628999999975)[&length_range={0.268063,13.846331},height_95%_HPD={5.542829000000012,22.435240000000093},length_95%_HPD={0.268063,9.014011},length=4.039148253846151,posterior=0.65,length_median=3.3570555000000004,height_median=11.727813999999995,height_range={5.542829000000012,30.544986000000065},height=12.967741961538476]:2.3885380000000254,7682[&length_range={0.520172,41.160177},height_95%_HPD={2.9999999640040187E-6,8.00000006506707E-6},length_95%_HPD={0.520172,24.54898},length=10.706680019999999,length_median=9.805765000000001,height_median=5.999999984851456E-6,height_range={2.000000023372195E-6,1.100000000064938E-5},height=5.7700000211013956E-6]:14.116346000000036)[&length_range={0.049325,13.96384},height_95%_HPD={7.034283000000073,26.17729000000014},length_95%_HPD={0.049325,10.075679},length=3.3649764835164833,posterior=0.455,length_median=2.369336,height_median=14.11635200000002,height_range={3.202764000000002,31.524859000000063},height=14.60421829670332]:2.438092000000047)[&length_range={0.360711,22.477146},height_95%_HPD={4.690654000000023,30.0989559999999},length_95%_HPD={0.360711,14.080934},length=6.619375381720428,posterior=0.93,length_median=5.3436,height_median=16.554444000000068,height_range={1.8293809999999837,41.160183},height=17.484978935483877]:7.14019949999993,(((((((7721[&length_range={0.259845,19.685519},height_95%_HPD={3.000000049269147E-6,9.000000005698894E-6},length_95%_HPD={0.259845,9.675122},length=4.183308785,length_median=3.8263740000000004,height_median=5.999999984851456E-6,height_range={2.0000000517939043E-6,1.0000000003174137E-5},height=5.86000002158471E-6]:3.648466999999954,7720[&length_range={0.259845,22.227091},height_95%_HPD={3.000000049269147E-6,9.000000034120603E-6},length_95%_HPD={0.259845,7.131798},length=3.8545314850000008,length_median=3.6226045,height_median=5.999999984851456E-6,height_range={2.0000000517939043E-6,1.0000000003174137E-5},height=5.885000021805808E-6]:3.648466999999954)[&length_range={0.011284,10.479726},height_95%_HPD={0.5428809999999658,6.343127000000067},length_95%_HPD={0.011284,4.094167},length=1.077902902857143,posterior=0.875,length_median=0.427141,height_median=3.648472999999939,height_range={0.2598519999999098,8.295595000000105},height=3.594771862857166]:3.469697500000109,(((((7700[&length_range={0.321719,23.617165},height_95%_HPD={3.0000000208474376E-6,8.999999977277184E-6},length_95%_HPD={0.321719,17.841298},length=7.321097655000002,length_median=6.7759965,height_median=6.000000013273166E-6,height_range={2.0000000517939043E-6,1.099999997222767E-5},height=5.89500001993315E-6]:1.9290915000000126,(7716[&length_range={0.016275,8.149843},height_95%_HPD={2.999999992425728E-6,9.000000034120603E-6},length_95%_HPD={0.016275,2.776933},length=0.7093480199999996,length_median=0.3009615,height_median=6.000000013273166E-6,height_range={2.000000023372195E-6,1.0000000003174137E-5},height=5.85500002003414E-6]:0.30096149999999966,7717[&length_range={0.016275,8.149843},height_95%_HPD={2.999999992425728E-6,9.000000034120603E-6},length_95%_HPD={0.016275,2.776933},length=0.7093480199999996,length_median=0.3009615,height_median=6.000000013273166E-6,height_range={2.000000023372195E-6,1.0000000003174137E-5},height=5.85500002003414E-6]:0.30096149999999966)[&length_range={0.110139,12.553483},height_95%_HPD={0.01628099999999222,2.776939000000027},length_95%_HPD={0.110139,6.656456},length=2.0792232250000007,posterior=1.0,length_median=1.4293835000000001,height_median=0.30096750000001293,height_range={0.01628099999999222,8.149847999999992},height=0.7093538750000199]:1.628130000000013)[&length_range={0.055238,8.703202},height_95%_HPD={0.5189179999999851,8.501672000000156},length_95%_HPD={0.055238,7.393735},length=2.3691407222222236,posterior=0.18,length_median=1.1908835,height_median=1.9290975000000259,height_range={0.5189179999999851,9.85896500000004},height=2.940364916666679]:-0.24606649999999775,7711[&length_range={0.147688,15.491751},height_95%_HPD={3.0000000208474376E-6,8.999999977277184E-6},length_95%_HPD={0.147688,7.789222},length=1.950141499999999,length_median=0.923095,height_median=5.999999999062311E-6,height_range={3.0000000208474376E-6,1.0000000031595846E-5},height=5.880000022244758E-6]:1.683025000000029)[&length_range={0.155923,1.638335},height_95%_HPD={0.6116069999999922,3.58128499999998},length_95%_HPD={0.155923,1.638335},length=0.61770775,posterior=0.02,length_median=0.3382865,height_median=1.6830310000000281,height_range={0.6116069999999922,3.58128499999998},height=1.889738500000007]:0.9584400000000102,7710[&length_range={0.091117,15.96966},height_95%_HPD={2.999999992425728E-6,9.000000034120603E-6},length_95%_HPD={0.091117,6.629078},length=1.6985169649999998,length_median=0.642558,height_median=5.999999984851456E-6,height_range={2.000000023372195E-6,1.0000000060017555E-5},height=5.860000021442602E-6]:2.6414650000000535)[&length_range={0.355683,3.467554},height_95%_HPD={0.7675299999999936,3.9793129999999906},length_95%_HPD={0.355683,3.467554},length=1.41282575,posterior=0.02,length_median=0.914033,height_median=2.6414710000000383,height_range={0.7675299999999936,3.9793129999999906},height=2.507446250000015]:1.8656609999999603,7701[&length_range={0.127557,14.752023},height_95%_HPD={2.999999992425728E-6,9.000000005698894E-6},length_95%_HPD={0.127557,7.445929},length=1.9994285399999998,length_median=0.8458935000000001,height_median=5.999999984851456E-6,height_range={2.0000000517939043E-6,1.099999994380596E-5},height=5.8600000195951905E-6]:4.507126000000014)[&length_range={0.087396,4.038804},height_95%_HPD={1.1232129999999927,5.543611000000055},length_95%_HPD={0.087396,4.038804},length=1.4236825,posterior=0.02,length_median=0.784265,height_median=4.507131999999999,height_range={1.1232129999999927,5.543611000000055},height=3.9202720000000113]:0.4186440000000431,((((7712[&length_range={0.082541,13.285288},height_95%_HPD={3.0000000208474376E-6,9.000000005698894E-6},length_95%_HPD={0.082541,7.421555},length=1.855880755000001,length_median=0.874323,height_median=6.000000013273166E-6,height_range={2.000000023372195E-6,1.0000000060017555E-5},height=5.905000020760553E-6]:0.4798820000000177,7706[&length_range={0.082541,11.94416},height_95%_HPD={2.9999999640040187E-6,9.000000005698894E-6},length_95%_HPD={0.082541,6.714415},length=1.93626001,length_median=0.8904855,height_median=6.000000013273166E-6,height_range={2.000000023372195E-6,1.099999994380596E-5},height=5.8850000193899635E-6]:0.4798820000000177)[&length_range={0.353679,5.062065},height_95%_HPD={0.08254499999995346,1.2589740000000234},length_95%_HPD={0.353679,5.062065},length=1.7399801250000002,posterior=0.04,length_median=0.924171,height_median=0.47988800000003096,height_range={0.08254499999995346,1.2589740000000234},height=0.5281462500000238]:1.0946955000000145,(((7708[&length_range={0.12894,18.865303},height_95%_HPD={2.999999992425728E-6,9.000000005698894E-6},length_95%_HPD={0.12894,6.647735},length=1.55496942,length_median=0.605244,height_median=5.999999984851456E-6,height_range={2.0000000517939043E-6,1.100000000064938E-5},height=5.795000018338215E-6]:0.3149339999999654,7703[&length_range={0.128467,10.20681},height_95%_HPD={3.0000000208474376E-6,9.000000005698894E-6},length_95%_HPD={0.128467,5.977362},length=1.6063187699999995,length_median=0.569109,height_median=6.000000013273166E-6,height_range={2.0000000802156137E-6,1.0000000003174137E-5},height=5.900000022336372E-6]:0.314933999999937)[&length_range={0.246927,1.07587},height_95%_HPD={0.20865900000001147,0.7770350000000121},length_95%_HPD={0.246927,1.07587},length=0.5929421428571429,posterior=0.035,length_median=0.516672,height_median=0.31493999999995026,height_range={0.20865900000001147,0.7770350000000121},height=0.3667594285714334]:0.5813695000000365,(7707[&length_range={0.082065,12.089985},height_95%_HPD={3.0000000776908564E-6,9.000000005698894E-6},length_95%_HPD={0.082065,6.517132},length=2.1275422450000003,length_median=1.0185835,height_median=5.999999984851456E-6,height_range={2.0000000517939043E-6,1.0000000031595846E-5},height=5.860000022863687E-6]:0.3989365000000049,7715[&length_range={0.13071,13.611046},height_95%_HPD={2.999999992425728E-6,8.999999977277184E-6},length_95%_HPD={0.13071,8.753664},length=2.53785559,length_median=1.2649525000000001,height_median=5.999999984851456E-6,height_range={1.000000082740371E-6,1.0000000031595846E-5},height=5.790000021193009E-6]:0.3989365000000049)[&length_range={0.17693,0.545314},height_95%_HPD={0.2786560000000122,0.7504270000000872},length_95%_HPD={0.17693,0.545314},length=0.39214649999999995,posterior=0.02,length_median=0.42317099999999996,height_median=0.39894249999998976,height_range={0.2786560000000122,0.7504270000000872},height=0.45674200000001974]:0.497366999999997)[&length_range={0.130353,1.474875},height_95%_HPD={0.4555860000000109,1.1473490000000766},length_95%_HPD={0.130353,1.474875},length=0.6332405,posterior=0.02,length_median=0.46386700000000003,height_median=0.8963094999999868,height_range={0.4555860000000109,1.1473490000000766},height=0.8488885000000153]:0.5114645000000593,(7704[&length_range={0.048063,12.404942},height_95%_HPD={3.0000000208474376E-6,8.999999977277184E-6},length_95%_HPD={0.048063,6.416679},length=1.7138255549999994,length_median=0.718249,height_median=5.999999984851456E-6,height_range={2.000000023372195E-6,1.100000000064938E-5},height=5.855000020176248E-6]:0.33883900000002143,7713[&length_range={0.108972,9.055288},height_95%_HPD={3.0000000208474376E-6,9.000000005698894E-6},length_95%_HPD={0.128467,5.909799},length=1.5484096499999995,length_median=0.8196275,height_median=5.999999984851456E-6,height_range={2.9999999071606E-6,1.0000000031595846E-5},height=5.845000021622582E-6]:0.33883900000002143)[&length_range={0.354793,5.386963},height_95%_HPD={0.20866900000001465,0.6243570000000318},length_95%_HPD={0.354793,5.386963},length=1.7279650000000002,posterior=0.03,length_median=0.925745,height_median=0.3388450000000063,height_range={0.20866900000001465,0.6243570000000318},height=0.3540376666666892]:1.0689290000000398)[&length_range={0.162557,0.76436},height_95%_HPD={0.5859390000000246,2.527028999999942},length_95%_HPD={0.162557,0.76436},length=0.32356625000000006,posterior=0.02,length_median=0.183674,height_median=1.407774000000046,height_range={0.5859390000000246,2.527028999999942},height=1.4821290000000147]:0.1668094999999994)[&length_range={0.171617,1.127743},height_95%_HPD={0.782225000000011,3.2913889999999526},length_95%_HPD={0.171617,1.127743},length=0.62344075,posterior=0.02,length_median=0.5972014999999999,height_median=1.5745835000000454,height_range={0.782225000000011,3.2913889999999526},height=1.8056952500000136]:0.41282950000000085,(7702[&length_range={0.048063,15.080429},height_95%_HPD={3.0000000208474376E-6,9.000000005698894E-6},length_95%_HPD={0.048063,7.600444},length=1.8029604499999996,length_median=0.677001,height_median=5.999999984851456E-6,height_range={2.000000023372195E-6,1.0000000088439265E-5},height=5.90500002005001E-6]:0.35366499999997814,7705[&length_range={0.108972,16.366625},height_95%_HPD={3.0000000208474376E-6,9.000000005698894E-6},length_95%_HPD={0.128843,7.510376},length=1.8220870000000011,length_median=0.8140989999999999,height_median=5.999999984851456E-6,height_range={2.0000000517939043E-6,1.099999994380596E-5},height=5.84500002176469E-6]:0.35366499999997814)[&length_range={0.166362,5.329325},height_95%_HPD={0.2017460000000142,0.9982159999999283},length_95%_HPD={0.166362,4.065461},length=1.815815181818182,posterior=0.055,length_median=1.580532,height_median=0.353670999999963,height_range={0.2017460000000142,1.227321000000046},height=0.5637776363636636]:1.6337420000000833)[&length_range={0.375253,4.236322},height_95%_HPD={1.3225860000000011,4.419131999999962},length_95%_HPD={0.375253,4.236322},length=1.9628112500000001,posterior=0.02,length_median=1.6198350000000001,height_median=1.9874130000000463,height_range={1.3225860000000011,4.419131999999962},height=2.429136000000014]:1.6198349999999948,7714[&length_range={0.091117,13.714653},height_95%_HPD={3.0000000208474376E-6,8.999999977277184E-6},length_95%_HPD={0.091117,7.491456},length=2.026140145,length_median=0.923682,height_median=5.999999984851456E-6,height_range={2.000000023372195E-6,1.0000000060017555E-5},height=5.8800000192604785E-6]:3.6072420000000562)[&length_range={0.369735,1.868813},height_95%_HPD={1.6978389999999877,8.655453999999963},length_95%_HPD={0.369735,1.868813},length=0.95200725,posterior=0.02,length_median=0.7847405000000001,height_median=3.607248000000041,height_range={1.6978389999999877,8.655453999999963},height=4.391947250000008]:1.3185280000000006)[&length_range={0.310707,4.074082},height_95%_HPD={2.067573999999979,9.456691999999975},length_95%_HPD={0.310707,4.074082},length=1.89464575,posterior=0.02,length_median=1.596897,height_median=4.925776000000042,height_range={2.067573999999979,9.456691999999975},height=5.3439545000000095]:2.192394500000006)[&length_range={1.139541,6.991314},height_95%_HPD={3.147268999999966,11.570790999999986},length_95%_HPD={1.139541,6.991314},length=4.03516725,posterior=0.02,length_median=4.004907,height_median=7.118170500000048,height_range={3.147268999999966,11.570790999999986},height=7.238600250000012]:0.33147949999995774,7709[&length_range={0.110897,20.795981},height_95%_HPD={3.000000049269147E-6,9.000000034120603E-6},length_95%_HPD={0.110897,8.440439},length=2.024528595,length_median=0.802325,height_median=5.999999984851456E-6,height_range={2.000000023372195E-6,1.099999994380596E-5},height=5.865000019014133E-6]:7.449644000000021)[&length_range={0.054506,8.810855},height_95%_HPD={2.7374259999999992,15.737569999999977},length_95%_HPD={0.054506,5.567619},length=2.0687616944444445,posterior=0.18,length_median=1.340976,height_median=7.449650000000005,height_range={2.7374259999999992,18.56210499999999},height=8.19696522222224]:2.606419499999973,(7719[&length_range={0.117386,14.094187},height_95%_HPD={3.0000000208474376E-6,9.000000034120603E-6},length_95%_HPD={0.117386,5.434759},length=1.864047405,length_median=1.229171,height_median=6.000000013273166E-6,height_range={2.000000023372195E-6,1.0000000088439265E-5},height=5.800000021451979E-6]:1.1248020000000167,7718[&length_range={0.117386,23.262668},height_95%_HPD={3.0000000208474376E-6,9.000000034120603E-6},length_95%_HPD={0.253975,10.272365},length=2.5935026550000004,length_median=1.2770275,height_median=6.000000013273166E-6,height_range={2.000000023372195E-6,1.099999997222767E-5},height=5.845000021906799E-6]:1.1248020000000167)[&length_range={0.046244,23.275308},height_95%_HPD={0.11738899999991759,4.9908990000000415},length_95%_HPD={0.046244,9.991054},length=3.286111558139535,posterior=0.645,length_median=1.520217,height_median=1.12480800000003,height_range={0.11738899999991759,14.094193000000061},height=1.6389478294573823]:8.931261499999948)[&length_range={0.117523,13.733935},height_95%_HPD={3.7309829999999806,20.600755000000035},length_95%_HPD={0.117523,7.219463},length=2.3337293699999986,posterior=1.0,length_median=1.6961675,height_median=10.056069499999978,height_range={2.8461039999999684,27.32485899999992},height=10.705962645000017]:2.6956680000000475,7722[&length_range={4.540823,30.218802},height_95%_HPD={3.0000000208474376E-6,8.999999977277184E-6},length_95%_HPD={5.154184,23.850062},length=13.039686134999988,length_median=12.751731,height_median=6.000000013273166E-6,height_range={2.0000000517939043E-6,9.999999974752427E-6},height=5.88000002011313E-6]:12.751731500000012)[&length_range={0.387269,13.396337},height_95%_HPD={5.154190999999912,23.850068999999976},length_95%_HPD={0.885869,9.823448},length=5.184951875,posterior=1.0,length_median=5.023236000000001,height_median=12.751737500000026,height_range={4.5408300000000565,30.218807999999925},height=13.039692015000021]:6.128842499999976,(7726[&length_range={7.131247,34.05606},height_95%_HPD={3.999999961479261E-6,9.000000005698894E-6},length_95%_HPD={7.131247,26.795108},length=15.535518899999998,length_median=14.348692,height_median=6.000000013273166E-6,height_range={2.0000000517939043E-6,1.0000000003174137E-5},height=5.880000019686804E-6]:10.649934500000015,(7723[&length_range={2.329271,23.352423},height_95%_HPD={3.999999961479261E-6,8.999999977277184E-6},length_95%_HPD={2.588697,15.847092},length=7.518645935000006,length_median=6.0744565,height_median=6.000000013273166E-6,height_range={2.0000000517939043E-6,9.000000005698894E-6},height=5.830000020239368E-6]:6.074456499999997,(7725[&length_range={0.712551,15.870337},height_95%_HPD={3.999999961479261E-6,8.999999977277184E-6},length_95%_HPD={1.001129,8.471024},length=3.2377523999999975,length_median=2.052613,height_median=6.000000013273166E-6,height_range={2.0000000517939043E-6,1.0000000003174137E-5},height=5.890000020372099E-6]:2.0526125000000235,7724[&length_range={0.712551,15.870337},height_95%_HPD={3.999999961479261E-6,8.999999977277184E-6},length_95%_HPD={1.001129,8.471024},length=3.2377523999999975,length_median=2.052613,height_median=6.000000013273166E-6,height_range={2.0000000517939043E-6,1.0000000003174137E-5},height=5.890000020372099E-6]:2.0526125000000235)[&length_range={0.27736,20.54318},height_95%_HPD={1.001135999999974,8.471030999999982},length_95%_HPD={0.482108,11.784232},length=4.280893475000002,posterior=1.0,length_median=2.9250885,height_median=2.0526185000000368,height_range={0.7125570000001176,15.870340000000027},height=3.237758290000021]:4.021843999999973)[&length_range={0.850725,18.855012},height_95%_HPD={2.588702000000012,15.847099000000043},length_95%_HPD={1.489776,14.514715},length=6.872089580000001,posterior=1.0,length_median=5.8739285,height_median=6.07446250000001,height_range={2.3292760000000214,23.35242900000003},height=7.51865176500002]:4.575478000000018)[&length_range={0.513425,22.743099},height_95%_HPD={7.220971999999989,19.915722999999915},length_95%_HPD={0.513425,15.7191},length=7.987296968749998,posterior=0.48,length_median=7.6479645000000005,height_median=10.649940500000028,height_range={7.131253000000015,27.986924000000045},height=11.942667333333354]:8.230639499999974)[&length_range={0.036501,13.985749},height_95%_HPD={8.901348999999982,30.70178},length_95%_HPD={0.036501,9.700401},length=3.409010275,posterior=1.0,length_median=2.3809620000000002,height_median=18.880580000000002,height_range={7.693586000000096,40.81571199999992},height=19.369427325000025]:3.310294500000026,7699[&length_range={8.903418,44.212633},height_95%_HPD={3.999999989900971E-6,9.000000062542313E-6},length_95%_HPD={10.344494,34.9699},length=22.778431814999994,length_median=22.190869,height_median=5.999999984851456E-6,height_range={2.000000023372195E-6,9.999999974752427E-6},height=5.785000020921416E-6]:22.190868500000043)[&length_range={0.069694,23.854901},height_95%_HPD={10.34450000000001,34.96990600000001},length_95%_HPD={0.191299,15.243247},length=6.241981375000003,posterior=1.0,length_median=5.119745,height_median=22.190874500000028,height_range={8.90342400000003,44.21263799999991},height=22.778437600000007]:1.50376899999997)[&length_range={0.214746,17.699018},height_95%_HPD={14.433161000000027,38.48802700000006},length_95%_HPD={0.214746,13.217942},length=6.619963157407405,posterior=0.54,length_median=6.0589205,height_median=23.694643499999998,height_range={12.918955999999923,52.576101999999906},height=25.745733638888915]:7.891669499999978,((((((7641[&length_range={0.100711,12.641886},height_95%_HPD={2.000000023372195E-6,9.000000005698894E-6},length_95%_HPD={0.100711,9.063402},length=4.14408649,length_median=3.5367575,height_median=6.00000002748402E-6,height_range={1.0000000543186616E-6,1.100000000064938E-5},height=5.925000022131144E-6]:6.526505500000013,7586[&length_range={0.57412,17.881753},height_95%_HPD={2.9999999640040187E-6,9.999999917909008E-6},length_95%_HPD={0.672783,13.015069},length=5.676752665000001,length_median=4.576252,height_median=6.000000013273166E-6,height_range={1.000000082740371E-6,1.100000000064938E-5},height=5.8300000200972594E-6]:6.526505500000027)[&length_range={0.187452,14.416398},height_95%_HPD={4.7284900000000505,9.051705999999996},length_95%_HPD={0.187452,11.844843},length=5.843934777777777,posterior=0.09,length_median=4.9860805,height_median=6.526511500000041,height_range={3.9254120000000228,9.051705999999996},height=6.61621822222224]:5.263092999999962,((7588[&length_range={0.726412,17.090318},height_95%_HPD={2.000000023372195E-6,8.999999977277184E-6},length_95%_HPD={0.726412,12.502196},length=5.8687689400000025,length_median=5.032527,height_median=5.999999984851456E-6,height_range={2.000000023372195E-6,1.099999997222767E-5},height=5.8450000170751084E-6]:5.172352000000075,(7589[&length_range={0.61711,13.741889},height_95%_HPD={2.9999999640040187E-6,9.000000062542313E-6},length_95%_HPD={0.61711,9.290413},length=4.578172980000002,length_median=4.164994,height_median=5.999999999062311E-6,height_range={2.000000023372195E-6,1.100000000064938E-5},height=5.8750000195573196E-6]:4.205219000000014,7590[&length_range={0.47936,10.447158},height_95%_HPD={2.9999999355823093E-6,9.000000062542313E-6},length_95%_HPD={0.620905,8.672612},length=4.3273652500000015,length_median=4.0800465,height_median=5.999999984851456E-6,height_range={1.9999999949504854E-6,1.100000000064938E-5},height=5.860000018031996E-6]:4.205219000000028)[&length_range={0.059332,12.077852},height_95%_HPD={1.488201000000032,7.993077999999997},length_95%_HPD={0.059332,6.031285},length=1.8659539642857141,posterior=0.56,length_median=0.9676845000000001,height_median=4.205225000000013,height_range={1.488201000000032,10.447163000000074},height=4.440780580357166]:0.9671330000000466)[&length_range={0.061787,11.360232},height_95%_HPD={0.8902009999999336,13.206640999999934},length_95%_HPD={0.141219,5.915053},length=1.8451698965517247,posterior=0.725,length_median=1.124579,height_median=5.1723580000000595,height_range={0.8902009999999336,17.09032400000001},height=6.16253688965519]:1.0125284999999735,7591[&length_range={0.47936,28.45055},height_95%_HPD={1.9999999949504854E-6,8.999999977277184E-6},length_95%_HPD={0.47936,14.975947},length=6.784495945000002,length_median=5.5873855,height_median=5.999999984851456E-6,height_range={1.9999999949504854E-6,1.100000000064938E-5},height=5.850000019336221E-6]:6.184880500000048)[&length_range={0.488898,21.234466},height_95%_HPD={1.0418090000001428,15.776728000000062},length_95%_HPD={0.488898,10.125829},length=5.26962722,posterior=1.0,length_median=4.7782365,height_median=6.184886500000033,height_range={1.0418090000001428,28.450556000000006},height=7.412790420000019]:5.60471799999997)[&length_range={0.254769,6.679325},height_95%_HPD={6.11796899999996,21.92519899999995},length_95%_HPD={0.254769,6.679325},length=2.7666863750000004,posterior=0.04,length_median=2.0998535,height_median=11.789604500000003,height_range={6.11796899999996,21.92519899999995},height=12.288425625000015]:1.5916805000000025,7585[&length_range={1.205748,42.610172},height_95%_HPD={2.000000023372195E-6,8.00000006506707E-6},length_95%_HPD={6.707491,32.640295},length=16.040669670000003,length_median=13.940601000000001,height_median=5.999999984851456E-6,height_range={2.000000023372195E-6,1.0000000060017555E-5},height=5.830000019244608E-6]:13.38127900000002)[&length_range={1.502021,11.749811},height_95%_HPD={7.746798000000041,25.651770999999954},length_95%_HPD={1.502021,11.749811},length=7.299582875,posterior=0.04,length_median=7.648886,height_median=13.381285000000005,height_range={7.746798000000041,25.651770999999954},height=15.055112000000015]:6.382190999999935,((((7630[&length_range={0.305798,41.798316},height_95%_HPD={3.0000000208474376E-6,8.999999977277184E-6},length_95%_HPD={0.305798,25.839526},length=13.355306985,length_median=13.507840999999999,height_median=5.999999984851456E-6,height_range={2.000000023372195E-6,1.0000000060017555E-5},height=5.8550000194657055E-6]:2.720753500000086,((7680[&length_range={0.128787,13.682862},height_95%_HPD={2.9999999640040187E-6,9.000000090964022E-6},length_95%_HPD={0.128787,8.443038},length=4.488635334999999,length_median=4.604591,height_median=6.000000013273166E-6,height_range={1.0000000258969521E-6,1.1000000057492798E-5},height=5.9000000203468514E-6]:4.604591500000012,7679[&length_range={0.128787,13.682862},height_95%_HPD={2.9999999640040187E-6,9.000000090964022E-6},length_95%_HPD={0.128787,8.443038},length=4.488635334999999,length_median=4.604591,height_median=6.000000013273166E-6,height_range={1.0000000258969521E-6,1.1000000057492798E-5},height=5.9000000203468514E-6]:4.604591500000012)[&length_range={0.046697,10.606079},height_95%_HPD={0.12879600000005098,8.443044000000015},length_95%_HPD={0.046697,5.476418},length=2.058589429999999,posterior=1.0,length_median=1.64968,height_median=4.604597500000025,height_range={0.12879600000005098,13.682869000000153},height=4.488641235000018]:1.7938710000000668,7678[&length_range={0.175485,18.252708},height_95%_HPD={2.9999999640040187E-6,9.999999946330718E-6},length_95%_HPD={0.455995,11.735943},length=6.168989794999999,length_median=5.9795105,height_median=6.000000013273166E-6,height_range={1.0000000258969521E-6,1.1000000057492798E-5},height=5.895000020075258E-6]:6.398462500000079)[&length_range={0.034388,11.364326},height_95%_HPD={0.6178370000000086,11.72209000000008},length_95%_HPD={0.034388,5.475238},length=1.9747020389610397,posterior=0.77,length_median=1.4884735,height_median=6.398468500000092,height_range={0.17549300000004564,18.252711000000048},height=6.557064506493529]:-3.6777090000000214)[&length_range={0.060363,6.334624},height_95%_HPD={0.4903890000000217,8.880150000000043},length_95%_HPD={0.060363,2.841512},length=1.0645720833333332,posterior=0.18,length_median=0.621575,height_median=2.720759500000071,height_range={0.3058040000000233,13.422416999999967},height=3.796177472222248]:4.562819499999918,((7655[&length_range={0.099839,10.694104},height_95%_HPD={2.9999999640040187E-6,9.000000062542313E-6},length_95%_HPD={0.099839,4.460555},length=1.2299849300000005,length_median=0.5605835,height_median=6.000000013273166E-6,height_range={2.8421709430404007E-14,1.1999999969702912E-5},height=5.845000023185776E-6]:0.5605829999999798,7654[&length_range={0.099839,10.694104},height_95%_HPD={2.9999999640040187E-6,9.000000062542313E-6},length_95%_HPD={0.099839,4.460555},length=1.2299849300000005,length_median=0.5605835,height_median=6.000000013273166E-6,height_range={2.8421709430404007E-14,1.1999999969702912E-5},height=5.845000023185776E-6]:0.5605829999999798)[&length_range={0.010426,11.774056},height_95%_HPD={0.09984400000010396,4.460563000000036},length_95%_HPD={0.010426,6.164524},length=1.5355870750000005,posterior=1.0,length_median=0.6694994999999999,height_median=0.5605889999999931,height_range={0.09984400000010396,10.69410999999998},height=1.2299907750000225]:1.1548735000000505,7653[&length_range={0.181023,12.898419},height_95%_HPD={2.9999999640040187E-6,9.000000005698894E-6},length_95%_HPD={0.181023,8.328758},length=2.76557195,length_median=1.7154565,height_median=6.000000013273166E-6,height_range={1.0000000543186616E-6,1.1000000057492798E-5},height=5.900000022052154E-6]:1.7154565000000304)[&length_range={0.140346,14.860174},height_95%_HPD={0.18102899999990996,8.328765000000033},length_95%_HPD={0.285594,10.062966},length=4.827025655000001,posterior=1.0,length_median=4.623197,height_median=1.7154625000000436,height_range={0.18102899999990996,12.898423999999906},height=2.76557785000002]:5.568116499999945)[&length_range={0.065044,7.472182},height_95%_HPD={2.720570000000123,11.78693800000002},length_95%_HPD={0.065044,6.189569},length=2.8218847142857144,posterior=0.07,length_median=2.0272965000000003,height_median=7.283578999999989,height_range={2.720570000000123,19.757040999999973},height=8.07258514285716]:0.14425200000003713,(7656[&length_range={0.347365,20.427797},height_95%_HPD={2.9999999640040187E-6,9.000000005698894E-6},length_95%_HPD={0.347365,13.636181},length=6.046608195000002,length_median=5.51402,height_median=6.000000013273166E-6,height_range={1.0000000258969521E-6,1.1000000057492798E-5},height=5.8950000224911035E-6]:4.695963999999947,7657[&length_range={0.219492,14.322965},height_95%_HPD={1.999999966528776E-6,9.000000090964022E-6},length_95%_HPD={0.219492,7.012242},length=3.4701335749999997,length_median=3.0953334999999997,height_median=6.000000013273166E-6,height_range={1.0000000258969521E-6,1.1999999969702912E-5},height=5.880000022528975E-6]:4.695963999999947)[&length_range={0.122096,12.930996},height_95%_HPD={0.3811749999999563,7.924318999999969},length_95%_HPD={0.182761,7.222585},length=2.876566103092783,posterior=0.485,length_median=2.267122,height_median=4.69596999999996,height_range={0.3811749999999563,14.322971999999965},height=4.5653865876288915]:2.731861000000066)[&length_range={0.18875,6.898878},height_95%_HPD={0.8832610000000329,14.538414000000046},length_95%_HPD={0.499884,6.898878},length=2.3712121333333327,posterior=0.075,length_median=1.516921,height_median=7.427831000000026,height_range={0.8832610000000329,20.058923999999976},height=7.39268126666668]:6.1616704999999925,((7638[&length_range={0.386393,20.453116},height_95%_HPD={2.9999999640040187E-6,9.000000005698894E-6},length_95%_HPD={1.059556,15.846837},length=7.562120905000005,length_median=7.5361125,height_median=6.000000013273166E-6,height_range={1.0000000543186616E-6,1.1000000057492798E-5},height=5.895000021496344E-6]:9.92045400000002,((7640[&length_range={0.06241,5.673654},height_95%_HPD={1.999999966528776E-6,9.000000062542313E-6},length_95%_HPD={0.116672,3.436026},length=1.2893679450000002,length_median=1.0791659999999998,height_median=6.000000013273166E-6,height_range={1.0000000258969521E-6,1.1999999941281203E-5},height=5.815000021698325E-6]:1.079167000000055,7639[&length_range={0.06241,5.673654},height_95%_HPD={1.999999966528776E-6,9.000000062542313E-6},length_95%_HPD={0.116672,3.436026},length=1.2893679450000002,length_median=1.0791659999999998,height_median=6.000000013273166E-6,height_range={1.0000000258969521E-6,1.1999999941281203E-5},height=5.815000021698325E-6]:1.079167000000055)[&length_range={0.157082,12.386999},height_95%_HPD={0.1166760000000977,3.436033000000066},length_95%_HPD={0.157082,6.224426},length=2.603579025000002,posterior=1.0,length_median=2.0420059999999998,height_median=1.0791730000000683,height_range={0.06241400000001818,5.673659000000072},height=1.289373760000022]:5.833105999999944,((7649[&length_range={0.200082,8.894365},height_95%_HPD={1.999999966528776E-6,9.000000119385732E-6},length_95%_HPD={0.200082,4.885687},length=2.7516468300000003,length_median=2.548054,height_median=5.999999984851456E-6,height_range={1.0000000258969521E-6,1.1000000057492798E-5},height=5.790000020624575E-6]:2.8098585000000327,7650[&length_range={0.27786,13.282158},height_95%_HPD={2.9999999640040187E-6,9.999999974752427E-6},length_95%_HPD={0.365807,7.700128},length=3.4272204549999996,length_median=2.969952,height_median=5.999999999062311E-6,height_range={1.0000000258969521E-6,1.1000000057492798E-5},height=5.835000021363612E-6]:2.8098585000000185)[&length_range={0.005942,5.898552},height_95%_HPD={0.6122700000001089,5.976469000000037},length_95%_HPD={0.005942,1.573813},length=0.5713446944444446,posterior=0.36,length_median=0.291621,height_median=2.8098645000000175,height_range={0.6122700000001089,8.894370000000038},height=3.1952363611111383]:2.0153959999999387,(7648[&length_range={0.200082,14.749352},height_95%_HPD={1.999999966528776E-6,9.000000062542313E-6},length_95%_HPD={0.235075,5.191401},length=2.8365469049999996,length_median=2.6607975,height_median=6.000000013273166E-6,height_range={1.0000000258969521E-6,1.1000000057492798E-5},height=5.795000021038277E-6]:4.241073,((7642[&length_range={0.084136,7.336087},height_95%_HPD={2.999999992425728E-6,1.0000000031595846E-5},length_95%_HPD={0.084136,5.747771},length=2.499001424999999,length_median=2.026492,height_median=6.000000013273166E-6,height_range={1.0000000543186616E-6,1.1000000085914508E-5},height=5.9150000221563915E-6]:2.026493000000059,7643[&length_range={0.084136,7.336087},height_95%_HPD={2.999999992425728E-6,1.0000000031595846E-5},length_95%_HPD={0.084136,5.747771},length=2.499001424999999,length_median=2.026492,height_median=6.000000013273166E-6,height_range={1.0000000543186616E-6,1.1000000085914508E-5},height=5.9150000221563915E-6]:2.026493000000059)[&length_range={0.016575,5.764297},height_95%_HPD={0.08414100000001667,5.747782000000086},length_95%_HPD={0.016575,3.609018},length=1.2054432099999999,posterior=1.0,length_median=0.7908795,height_median=2.026499000000072,height_range={0.08414100000001667,7.336093000000034},height=2.49900734000002]:0.531320000000008,(7644[&length_range={0.072443,9.783156},height_95%_HPD={2.000000023372195E-6,9.000000062542313E-6},length_95%_HPD={0.072443,5.386482},length=2.277485554999999,length_median=1.8879845,height_median=6.000000013273166E-6,height_range={1.0000000258969521E-6,1.1999999969702912E-5},height=5.835000021363612E-6]:1.887985499999985,((7646[&length_range={0.06076,5.568398},height_95%_HPD={1.999999966528776E-6,9.000000034120603E-6},length_95%_HPD={0.133842,4.247249},length=1.6542499100000003,length_median=1.315941,height_median=6.000000013273166E-6,height_range={1.0000000258969521E-6,1.1999999969702912E-5},height=5.805000019449835E-6]:1.3159400000000545,7647[&length_range={0.06076,5.568398},height_95%_HPD={1.999999966528776E-6,9.000000034120603E-6},length_95%_HPD={0.133842,4.247249},length=1.6542499100000003,length_median=1.315941,height_median=6.000000013273166E-6,height_range={1.0000000258969521E-6,1.1999999969702912E-5},height=5.805000019449835E-6]:1.3159400000000545)[&length_range={0.001525,3.195228},height_95%_HPD={0.13384800000005725,4.247254000000083},length_95%_HPD={0.001525,1.297007},length=0.3731206200000001,posterior=1.0,length_median=0.20319199999999998,height_median=1.3159460000000678,height_range={0.06076500000003193,5.568404000000015},height=1.6542557150000203]:0.3852239999999938,7645[&length_range={0.062285,7.840014},height_95%_HPD={2.000000023372195E-6,9.000000062542313E-6},length_95%_HPD={0.089315,5.04461},length=2.027370575000001,length_median=1.701165,height_median=5.999999984851456E-6,height_range={1.0000000258969521E-6,1.1000000029071089E-5},height=5.760000019279232E-6]:1.7011640000000767)[&length_range={3.11E-4,4.109101},height_95%_HPD={0.0893220000000099,5.0446150000000785},length_95%_HPD={3.11E-4,0.887706},length=0.250115055,posterior=1.0,length_median=0.1339705,height_median=1.7011700000000616,height_range={0.06229000000001861,7.840017000000103},height=2.02737633500002]:0.1868214999999367)[&length_range={0.040842,5.669756},height_95%_HPD={0.0724480000000085,5.386488000000071},length_95%_HPD={0.054192,3.589147},length=1.3703043250000002,posterior=1.0,length_median=1.083305,height_median=1.8879914999999983,height_range={0.0724480000000085,9.783161000000035},height=2.27749139000002]:0.669827500000082)[&length_range={0.021306,2.939198},height_95%_HPD={1.3760409999999297,4.800281000000041},length_95%_HPD={0.021306,2.786381},length=1.0893253703703705,posterior=0.135,length_median=1.121673,height_median=2.5578190000000802,height_range={1.3760409999999297,11.96297600000004},height=3.0826311111111258]:1.6832599999999331)[&length_range={0.043565,1.012174},height_95%_HPD={2.522221000000002,6.822475999999995},length_95%_HPD={0.043565,0.971895},length=0.47625343750000004,posterior=0.08,length_median=0.4508035,height_median=4.241079000000013,height_range={2.522221000000002,14.749357000000046},height=5.029093000000018]:0.5841814999999428)[&length_range={0.600769,6.924213},height_95%_HPD={2.5677550000000053,7.794370999999984},length_95%_HPD={0.600769,5.292907},length=2.4310009999999997,posterior=0.08,length_median=1.8106575,height_median=4.825260499999956,height_range={2.5677550000000053,14.792922000000047},height=5.505346437500017]:2.087018500000056)[&length_range={0.89948,5.104003},height_95%_HPD={5.394622999999996,15.393691000000047},length_95%_HPD={1.804889,5.104003},length=3.1016971875,posterior=0.08,length_median=2.864553,height_median=6.912279000000012,height_range={3.8837520000000154,15.393691000000047},height=7.936347437500015]:3.0081810000000218)[&length_range={0.273617,3.208992},height_95%_HPD={8.212447000000026,15.618063999999976},length_95%_HPD={0.273617,3.07495},length=1.4120185,posterior=0.08,length_median=1.2100315,height_median=9.920460000000034,height_range={8.212447000000026,17.575343000000046},height=11.038044625000017]:0.46876699999991445,(7651[&length_range={0.477662,18.328891},height_95%_HPD={2.9999999355823093E-6,9.000000005698894E-6},length_95%_HPD={0.477662,13.543941},length=6.434116794999999,length_median=6.2590485000000005,height_median=6.000000013273166E-6,height_range={1.0000000543186616E-6,1.099999997222767E-5},height=5.8900000205142075E-6]:8.22497100000004,(7652[&length_range={0.386393,17.210596},height_95%_HPD={2.9999999640040187E-6,9.000000034120603E-6},length_95%_HPD={0.471835,12.89784},length=6.385908559999998,length_median=6.265218,height_median=6.000000013273166E-6,height_range={1.0000000543186616E-6,1.0000000031595846E-5},height=5.8800000218184325E-6]:7.712669999999946,(((((7676[&length_range={0.497471,10.458837},height_95%_HPD={2.9999999355823093E-6,1.0000000003174137E-5},length_95%_HPD={0.497471,6.4794},length=2.8844343199999996,length_median=2.58584,height_median=5.999999984851456E-6,height_range={1.0000000258969521E-6,1.099999997222767E-5},height=5.835000020510961E-6]:2.0061040000000503,((7675[&length_range={0.149891,8.771405},height_95%_HPD={2.9999999640040187E-6,9.999999974752427E-6},length_95%_HPD={0.332318,3.682321},length=1.7961957300000007,length_median=1.6607745,height_median=6.000000013273166E-6,height_range={1.0000000258969521E-6,1.099999994380596E-5},height=5.935000021253245E-6]:1.6607754999999997,7674[&length_range={0.149891,8.771405},height_95%_HPD={2.9999999640040187E-6,9.999999974752427E-6},length_95%_HPD={0.332318,3.682321},length=1.7961957300000007,length_median=1.6607745,height_median=6.000000013273166E-6,height_range={1.0000000258969521E-6,1.099999994380596E-5},height=5.935000021253245E-6]:1.6607754999999997)[&length_range={0.048896,11.852816},height_95%_HPD={0.3323230000000592,3.6823259999999607},length_95%_HPD={0.061145,1.81485},length=0.7313878150000005,posterior=1.0,length_median=0.5807180000000001,height_median=1.660781500000013,height_range={0.14989700000000994,8.771412000000055},height=1.796201665000022]:0.14983150000006162,(((7664[&length_range={0.122712,8.588598},height_95%_HPD={2.0000000517939043E-6,9.000000062542313E-6},length_95%_HPD={0.239373,5.052896},length=1.875106225,length_median=1.3201524999999998,height_median=6.000000013273166E-6,height_range={5.6843418860808015E-14,1.099999997222767E-5},height=5.885000019958397E-6]:1.2970135000000624,((7665[&length_range={0.003502,3.070161},height_95%_HPD={2.0000000517939043E-6,9.000000034120603E-6},length_95%_HPD={0.01805,0.861302},length=0.2587507500000001,length_median=0.132573,height_median=6.000000013273166E-6,height_range={5.6843418860808015E-14,1.1000000029071089E-5},height=5.870000021133137E-6]:0.13257249999999487,7666[&length_range={0.003502,3.070161},height_95%_HPD={2.0000000517939043E-6,9.000000034120603E-6},length_95%_HPD={0.01805,0.861302},length=0.2587507500000001,length_median=0.132573,height_median=6.000000013273166E-6,height_range={5.6843418860808015E-14,1.1000000029071089E-5},height=5.870000021133137E-6]:0.13257249999999487)[&length_range={0.074161,7.126795},height_95%_HPD={0.01805899999999383,0.8613090000000909},length_95%_HPD={0.074161,2.733219},length=1.0210969249999997,posterior=1.0,length_median=0.711924,height_median=0.13257850000000815,height_range={0.0035090000000650434,3.0701670000000263},height=0.2587566200000209]:0.7380119999999977,7667[&length_range={0.092211,7.365866},height_95%_HPD={2.0000000802156137E-6,9.000000090964022E-6},length_95%_HPD={0.092211,3.503857},length=1.2798476599999997,length_median=0.8705849999999999,height_median=6.000000013273166E-6,height_range={5.6843418860808015E-14,1.099999997222767E-5},height=5.885000020100506E-6]:0.8705844999999925)[&length_range={0.02343,3.4476},height_95%_HPD={0.09221999999999753,3.5038640000000214},length_95%_HPD={0.02343,1.597367},length=0.5908544349999996,posterior=1.0,length_median=0.398087,height_median=0.8705905000000058,height_range={0.09221999999999753,7.365874000000019},height=1.2798535450000204]:0.4264290000000699)[&length_range={0.016119,4.899563},height_95%_HPD={0.2393759999999645,5.052902999999958},length_95%_HPD={0.016119,1.18805},length=0.46568687373737344,posterior=0.99,length_median=0.32508000000000004,height_median=1.2970195000000757,height_range={0.12272200000001021,8.588606000000027},height=1.874452934343455]:-0.2413930000000022,(7669[&length_range={0.118446,8.044539},height_95%_HPD={2.9999999355823093E-6,1.0000000003174137E-5},length_95%_HPD={0.118446,2.473325},length=1.1513180350000005,length_median=0.975361,height_median=6.000000013273166E-6,height_range={2.8421709430404007E-14,1.1000000057492798E-5},height=5.975000019020627E-6]:0.9277219999999033,((7671[&length_range={0.04931,4.930773},height_95%_HPD={2.9999999355823093E-6,1.0000000031595846E-5},length_95%_HPD={0.070516,1.369074},length=0.5977170750000003,length_median=0.4778065,height_median=6.000000041694875E-6,height_range={5.6843418860808015E-14,1.1000000029071089E-5},height=6.015000019203853E-6]:0.4191994999999622,7670[&length_range={0.04931,3.484651},height_95%_HPD={2.9999999640040187E-6,9.999999974752427E-6},length_95%_HPD={0.04931,1.318518},length=0.5758627800000002,length_median=0.48536500000000005,height_median=6.000000041694875E-6,height_range={5.6843418860808015E-14,1.1999999941281203E-5},height=6.0100000203533454E-6]:0.4191994999999622)[&length_range={0.001497,0.466513},height_95%_HPD={0.049318000000084794,1.0822310000000073},length_95%_HPD={0.001497,0.187055},length=0.09341896428571426,posterior=0.42,length_median=0.078445,height_median=0.4192055000000039,height_range={0.049318000000084794,1.2483190000000661},height=0.4932450476190661]:0.11397499999993954,7672[&length_range={0.075232,3.484651},height_95%_HPD={1.9999999381070666E-6,9.000000119385732E-6},length_95%_HPD={0.075232,1.340015},length=0.5963478900000002,length_median=0.4794395,height_median=6.000000041694875E-6,height_range={5.6843418860808015E-14,1.1999999941281203E-5},height=5.98000001929222E-6]:0.5331744999999017)[&length_range={0.011097,1.981612},height_95%_HPD={0.08974699999998847,1.4105870000001062},length_95%_HPD={0.074408,1.327177},length=0.5746625499999997,posterior=1.0,length_median=0.519454,height_median=0.5331804999999434,height_range={0.08974699999998847,4.930778999999973},height=0.6557099400000187]:0.3945474999999732)[&length_range={0.005922,1.289108},height_95%_HPD={0.16415499999999383,2.2146079999999984},length_95%_HPD={0.005922,0.423793},length=0.17666013580246911,posterior=0.405,length_median=0.109708,height_median=0.9277279999999166,height_range={0.16415499999999383,3.0675259999999867},height=1.0059327777777913]:0.1278985000001569)[&length_range={0.002122,0.677956},height_95%_HPD={0.345283000000137,2.090860000000106},length_95%_HPD={0.002122,0.364545},length=0.1476028148148148,posterior=0.27,length_median=0.1335695,height_median=1.0556265000000735,height_range={0.345283000000137,2.8337639999999737},height=1.1873910925926143]:0.09943750000002183,7673[&length_range={0.166396,13.905704},height_95%_HPD={2.9999999640040187E-6,9.999999974752427E-6},length_95%_HPD={0.27326,4.404081},length=1.795945275,length_median=1.425633,height_median=6.000000013273166E-6,height_range={2.8421709430404007E-14,1.1000000029071089E-5},height=5.930000020697435E-6]:1.155058000000082)[&length_range={0.046301,1.562752},height_95%_HPD={0.4884270000000015,2.5026530000000378},length_95%_HPD={0.046301,1.267739},length=0.5485287037037038,posterior=0.405,length_median=0.430286,height_median=1.1550640000000953,height_range={0.3851490000000126,5.738782999999927},height=1.3867972222222416]:0.6555489999999793)[&length_range={0.022669,3.275821},height_95%_HPD={0.7277960000000689,3.5515460000000303},length_95%_HPD={0.022669,1.599193},length=0.49208553164556984,posterior=0.395,length_median=0.239576,height_median=1.8106130000000746,height_range={0.5432420000000207,6.157426999999927},height=1.9720994177215372]:0.1954969999999605)[&length_range={0.010637,0.779095},height_95%_HPD={0.8230720000001099,5.319259000000045},length_95%_HPD={0.010637,0.55091},length=0.19238362337662337,posterior=0.385,length_median=0.139029,height_median=2.006110000000035,height_range={0.5712900000000332,7.198562999999922},height=2.471142441558458]:0.8972675000000123,7668[&length_range={0.118446,7.97765},height_95%_HPD={2.9999999355823093E-6,1.0000000003174137E-5},length_95%_HPD={0.118446,4.333603},length=1.7603881349999995,length_median=1.4214485,height_median=6.000000041694875E-6,height_range={2.8421709430404007E-14,1.1000000029071089E-5},height=5.98000002028698E-6]:2.9033715000000058)[&length_range={0.030695,3.809551},height_95%_HPD={0.4974770000000035,5.914675000000045},length_95%_HPD={0.030695,1.950165},length=0.8085515625,posterior=0.72,length_median=0.724089,height_median=2.9033775000000475,height_range={0.4974770000000035,10.063956000000132},height=3.0601315000000215]:0.8867759999999834,((7662[&length_range={0.128148,4.432909},height_95%_HPD={2.000000023372195E-6,9.000000062542313E-6},length_95%_HPD={0.128148,1.664679},length=0.7784672750000005,length_median=0.6689445,height_median=6.000000013273166E-6,height_range={9.999999406318238E-7,1.1000000029071089E-5},height=5.825000020251991E-6]:0.6689434999999975,7661[&length_range={0.128148,4.432909},height_95%_HPD={2.000000023372195E-6,9.000000062542313E-6},length_95%_HPD={0.128148,1.664679},length=0.7784672750000005,length_median=0.6689445,height_median=6.000000013273166E-6,height_range={9.999999406318238E-7,1.1000000029071089E-5},height=5.825000020251991E-6]:0.6689434999999975)[&length_range={0.230308,7.843426},height_95%_HPD={0.128153999999995,1.6646860000000743},length_95%_HPD={0.230308,3.852367},length=1.88720025,posterior=1.0,length_median=1.6901405,height_median=0.6689495000000107,height_range={0.128153999999995,4.432914000000039},height=0.7784731000000208]:1.7372230000000002,7663[&length_range={0.413513,9.187324},height_95%_HPD={2.0000000517939043E-6,9.000000090964022E-6},length_95%_HPD={0.413513,5.180994},length=2.665667525000001,length_median=2.4061675,height_median=5.999999999062311E-6,height_range={1.0000000258969521E-6,1.1000000029071089E-5},height=5.825000021246751E-6]:2.406166500000012)[&length_range={0.046026,5.277843},height_95%_HPD={0.413517000000013,5.181000000000012},length_95%_HPD={0.046026,2.534791},length=0.8375866350000004,posterior=1.0,length_median=0.6290925,height_median=2.406172500000011,height_range={0.413517000000013,9.187330000000145},height=2.6656733500000214]:1.38398100000002)[&length_range={0.044486,5.372615},height_95%_HPD={1.0104900000000612,8.210762000000017},length_95%_HPD={0.044486,2.611429},length=1.1172744791666667,posterior=0.96,length_median=0.9026715000000001,height_median=3.790153500000031,height_range={0.5348199999999963,14.509635000000003},height=4.057284838541691]:1.0538160000000119,(7677[&length_range={0.571563,13.843332},height_95%_HPD={2.9999999640040187E-6,9.000000062542313E-6},length_95%_HPD={0.571563,9.811843},length=4.778535199999997,length_median=4.3576345,height_median=6.000000013273166E-6,height_range={1.0000000258969521E-6,1.1000000029071089E-5},height=5.860000021300493E-6]:4.141680000000008,(7660[&length_range={0.531882,9.544351},height_95%_HPD={2.0000000802156137E-6,9.000000062542313E-6},length_95%_HPD={0.853518,6.988626},length=3.4601939300000004,length_median=3.2012799999999997,height_median=5.999999984851456E-6,height_range={1.0000000258969521E-6,1.1000000029071089E-5},height=5.840000020356229E-6]:3.20128150000005,(7659[&length_range={0.214739,6.474408},height_95%_HPD={2.000000023372195E-6,9.000000062542313E-6},length_95%_HPD={0.419982,3.527876},length=1.8625647200000004,length_median=1.765793,height_median=6.000000013273166E-6,height_range={1.0000000258969521E-6,1.1000000029071089E-5},height=5.895000019791041E-6]:1.765794000000028,7658[&length_range={0.214739,6.474408},height_95%_HPD={2.000000023372195E-6,9.000000062542313E-6},length_95%_HPD={0.419982,3.527876},length=1.8625647200000004,length_median=1.765793,height_median=6.000000013273166E-6,height_range={1.0000000258969521E-6,1.1000000029071089E-5},height=5.895000019791041E-6]:1.765794000000028)[&length_range={0.074823,6.185907},height_95%_HPD={0.4199880000000178,3.5278800000000388},length_95%_HPD={0.074823,3.168224},length=1.597629154999999,posterior=1.0,length_median=1.3626645,height_median=1.7658000000000413,height_range={0.2147480000000428,6.47441299999997},height=1.8625706150000212]:1.4354874999999936)[&length_range={0.056514,6.166811},height_95%_HPD={0.8535260000000449,6.988630000000029},length_95%_HPD={0.056514,3.164685},length=1.2678698300000004,posterior=1.0,length_median=0.9763655,height_median=3.201287500000035,height_range={0.5318880000000092,9.544357000000133},height=3.4601997700000235]:0.9403984999999864)[&length_range={0.015465,4.101753},height_95%_HPD={1.0603749999999934,8.783552000000043},length_95%_HPD={0.015465,1.384883},length=0.4644131818181819,posterior=0.66,length_median=0.2641515,height_median=4.141686000000021,height_range={1.0603749999999934,13.843336999999991},height=4.660741704545474]:0.7022835000000214)[&length_range={0.065927,5.532503},height_95%_HPD={1.162464,10.051866000000075},length_95%_HPD={0.065927,2.884129},length=1.5117815823529404,posterior=0.85,length_median=1.3616355,height_median=4.843969500000043,height_range={0.8514800000000093,12.40795100000014},height=5.166940282352963]:1.5740385000000003,(((7635[&length_range={0.201722,8.027852},height_95%_HPD={2.0000000517939043E-6,9.000000062542313E-6},length_95%_HPD={0.316861,4.883193},length=2.2973776749999986,length_median=2.021451,height_median=6.000000013273166E-6,height_range={1.000000082740371E-6,1.1000000057492798E-5},height=5.8500000223205005E-6]:2.0413335000000217,(7637[&length_range={0.143817,7.119934},height_95%_HPD={1.9999999381070666E-6,8.999999948855475E-6},length_95%_HPD={0.143817,4.4422},length=2.0819255500000007,length_median=1.7554414999999999,height_median=5.999999984851456E-6,height_range={1.9999999381070666E-6,1.1000000029071089E-5},height=5.840000019929903E-6]:1.662428500000047,7636[&length_range={0.143817,7.119934},height_95%_HPD={1.9999999381070666E-6,8.999999948855475E-6},length_95%_HPD={0.143817,4.4422},length=2.109068225000001,length_median=1.7554414999999999,height_median=5.999999984851456E-6,height_range={1.9999999381070666E-6,1.1000000029071089E-5},height=5.835000020226744E-6]:1.662428500000047)[&length_range={4.52E-4,2.39315},height_95%_HPD={0.1438240000000235,4.58087100000003},length_95%_HPD={4.52E-4,0.800773},length=0.22920439893617012,posterior=0.94,length_median=0.12944250000000002,height_median=1.6624345000000318,height_range={0.1438240000000235,7.119940000000099},height=2.0498700585106584]:0.37890500000000316)[&length_range={0.02658,6.901597},height_95%_HPD={0.31686700000003043,4.883201000000071},length_95%_HPD={0.02658,3.513071},length=1.5606836150000003,posterior=1.0,length_median=1.339201,height_median=2.041339500000035,height_range={0.2017290000000287,8.027858000000094},height=2.3245261950000202]:1.2655234999999578,(7633[&length_range={0.501077,12.408035},height_95%_HPD={2.0000000517939043E-6,9.000000034120603E-6},length_95%_HPD={0.501077,6.565363},length=3.534336925000001,length_median=3.2666715,height_median=6.000000013273166E-6,height_range={1.0000000543186616E-6,1.1999999941281203E-5},height=5.905000021755313E-6]:2.9440680000001294,7634[&length_range={0.299102,9.249275},height_95%_HPD={1.999999966528776E-6,8.999999977277184E-6},length_95%_HPD={0.675219,5.997694},length=3.1992458549999996,length_median=3.100546,height_median=6.000000013273166E-6,height_range={1.0000000543186616E-6,1.1999999941281203E-5},height=5.870000021701572E-6]:2.9440680000001294)[&length_range={0.033427,7.531776},height_95%_HPD={0.6752250000000117,4.769764000000009},length_95%_HPD={0.033427,4.140224},length=1.1781695299145298,posterior=0.585,length_median=0.572,height_median=2.9440740000001426,height_range={0.6752250000000117,6.308050999999921},height=2.9167046837607042]:0.36278899999985015)[&length_range={0.106696,4.296132},height_95%_HPD={0.9403460000000337,6.075370000000078},length_95%_HPD={0.106696,3.583238},length=1.3714611917808217,posterior=0.365,length_median=1.059712,height_median=3.306862999999993,height_range={0.9403460000000337,10.93280199999991},height=3.4776844246575505]:1.0946395000000138,(7631[&length_range={0.145666,7.111955},height_95%_HPD={2.999999992425728E-6,1.0000000031595846E-5},length_95%_HPD={0.145666,3.909121},length=1.90594892,length_median=1.7656095,height_median=6.000000013273166E-6,height_range={1.0000000543186616E-6,1.099999997222767E-5},height=5.875000020694188E-6]:1.7656099999999668,7632[&length_range={0.145666,7.111955},height_95%_HPD={2.999999992425728E-6,1.0000000031595846E-5},length_95%_HPD={0.145666,3.909121},length=1.90594892,length_median=1.7656095,height_median=6.000000013273166E-6,height_range={1.0000000543186616E-6,1.099999997222767E-5},height=5.875000020694188E-6]:1.7656099999999668)[&length_range={0.153435,9.649629},height_95%_HPD={0.14567200000004732,3.909129000000064},length_95%_HPD={0.153435,5.591248},length=2.599968645,posterior=1.0,length_median=2.3097285000000003,height_median=1.76561599999998,height_range={0.14567200000004732,7.1119600000000105},height=1.905954795000021]:2.6358865000000264)[&length_range={0.074248,9.946708},height_95%_HPD={0.5010820000000251,8.790747000000039},length_95%_HPD={0.074248,5.224902},length=2.21425861764706,posterior=0.68,length_median=1.8195645,height_median=4.4015025000000065,height_range={0.5010820000000251,11.656606000000053},height=4.952068095588254]:2.0165055000000365)[&length_range={0.10527,3.910648},height_95%_HPD={2.7411410000000274,12.871435999999946},length_95%_HPD={0.10527,3.242874},length=1.2361903861386139,posterior=0.505,length_median=1.03443,height_median=6.418008000000043,height_range={1.5410240000000783,14.86127800000014},height=6.904949306930723]:1.2946679999999162)[&length_range={0.063262,4.76296},height_95%_HPD={4.446613000000099,13.44059299999995},length_95%_HPD={0.063262,3.718853},length=1.1725252033898306,posterior=0.295,length_median=0.646095,height_median=7.712675999999959,height_range={2.735973000000058,16.471789000000044},height=8.383007050847478]:0.5123010000000932)[&length_range={0.4356,10.90521},height_95%_HPD={2.799235000000067,14.656485000000018},length_95%_HPD={0.4356,6.146623},length=2.958981194805194,posterior=0.385,length_median=2.731544,height_median=8.224977000000052,height_range={2.799235000000067,18.67991900000014},height=8.888996597402626]:2.164249999999896)[&length_range={0.162359,3.599544},height_95%_HPD={9.491238999999979,18.604843000000045},length_95%_HPD={0.162359,3.358439},length=1.5588086,posterior=0.075,length_median=1.023161,height_median=10.389226999999948,height_range={8.516433999999975,18.604843000000045},height=12.398439600000021]:3.20027450000007)[&length_range={0.788319,11.254811},height_95%_HPD={11.49754,18.674237000000034},length_95%_HPD={0.788319,10.809826},length=4.818213749999999,posterior=0.06,length_median=3.9991205,height_median=13.589501500000019,height_range={11.03364000000002,18.674237000000034},height=14.397697750000019]:6.173974499999922)[&length_range={0.002332,9.004045},height_95%_HPD={16.474257000000037,29.431251000000117},length_95%_HPD={0.002332,9.004045},length=2.9594422222222225,posterior=0.045,length_median=1.512048,height_median=19.76347599999994,height_range={16.474257000000037,29.431251000000117},height=21.755531333333344]:-1.02376749999992,(7628[&length_range={0.890405,25.94204},height_95%_HPD={3.0000000208474376E-6,9.000000005698894E-6},length_95%_HPD={3.860377,16.664087},length=9.975081929999998,length_median=9.638407,height_median=5.999999984851456E-6,height_range={1.0000000258969521E-6,1.0000000060017555E-5},height=5.810000019152994E-6]:9.63840750000007,7629[&length_range={0.890405,25.94204},height_95%_HPD={3.0000000208474376E-6,9.000000005698894E-6},length_95%_HPD={3.860377,16.664087},length=9.975081929999998,length_median=9.638407,height_median=5.999999984851456E-6,height_range={1.0000000258969521E-6,1.0000000060017555E-5},height=5.810000019152994E-6]:9.63840750000007)[&length_range={0.180677,29.201052},height_95%_HPD={3.8603830000000983,16.66409299999998},length_95%_HPD={0.315343,18.824524},length=7.345913769999999,posterior=1.0,length_median=5.144999,height_median=9.638413500000055,height_range={0.8904070000000104,25.942045000000064},height=9.975087740000017]:9.101294999999965)[&length_range={0.304483,15.730729},height_95%_HPD={8.969899000000055,30.881110000000078},length_95%_HPD={0.304483,11.504456},length=4.281426821428571,posterior=0.14,length_median=3.9497915,height_median=18.73970850000002,height_range={8.969899000000055,34.93747899999991},height=19.68080185714288]:5.981879500000005,(((7611[&length_range={3.711039,29.851162},height_95%_HPD={3.0000000208474376E-6,8.999999977277184E-6},length_95%_HPD={3.711039,18.789917},length=11.221965809999995,length_median=10.1226345,height_median=6.000000013273166E-6,height_range={1.0000000258969521E-6,1.0000000031595846E-5},height=5.855000019323597E-6]:9.707927000000012,((7601[&length_range={1.815069,28.26254},height_95%_HPD={2.9999999355823093E-6,9.000000062542313E-6},length_95%_HPD={1.815069,13.867951},length=6.470975435000002,length_median=5.553240499999999,height_median=6.000000013273166E-6,height_range={1.0000000258969521E-6,1.1000000057492798E-5},height=5.82500001939934E-6]:5.553240000000059,(7602[&length_range={0.950633,12.946803},height_95%_HPD={2.0000000517939043E-6,9.000000062542313E-6},length_95%_HPD={1.474603,6.578079},length=3.78686079,length_median=3.5933520000000003,height_median=5.999999984851456E-6,height_range={1.0000001111620804E-6,1.1000000057492798E-5},height=5.8100000204319715E-6]:3.593351500000111,7603[&length_range={0.950633,12.946803},height_95%_HPD={2.0000000517939043E-6,9.000000062542313E-6},length_95%_HPD={1.474603,6.578079},length=3.78686079,length_median=3.5933520000000003,height_median=5.999999984851456E-6,height_range={1.0000001111620804E-6,1.1000000057492798E-5},height=5.8100000204319715E-6]:3.593351500000111)[&length_range={0.340466,16.720227},height_95%_HPD={1.4746060000000227,6.578084000000075},length_95%_HPD={0.340466,7.657397},length=2.6841146600000005,posterior=1.0,length_median=1.916375,height_median=3.5933575000000957,height_range={0.9506390000000238,12.946809000000002},height=3.786866600000021]:1.9598884999999768)[&length_range={0.139994,15.055237},height_95%_HPD={1.815072000000015,13.867956000000035},length_95%_HPD={0.139994,8.812569},length=3.149082085000001,posterior=1.0,length_median=2.3801055,height_median=5.5532460000000725,height_range={1.815072000000015,28.262545000000088},height=6.470981260000018]:2.4183974999998696,(((7608[&length_range={0.704555,19.765143},height_95%_HPD={2.9999999640040187E-6,9.000000062542313E-6},length_95%_HPD={0.704555,5.66044},length=2.5877961650000003,length_median=1.9067265,height_median=6.000000013273166E-6,height_range={2.0000000517939043E-6,1.100000000064938E-5},height=5.865000018872024E-6]:1.9067244999999957,(7610[&length_range={0.364693,16.303234},height_95%_HPD={2.9999999640040187E-6,9.000000062542313E-6},length_95%_HPD={0.364693,3.490816},length=1.448548555,length_median=1.0392415000000002,height_median=6.000000013273166E-6,height_range={2.000000023372195E-6,1.1000000029071089E-5},height=5.755000020712941E-6]:1.0392409999999757,7609[&length_range={0.364693,16.303234},height_95%_HPD={2.9999999640040187E-6,9.000000062542313E-6},length_95%_HPD={0.364693,3.490816},length=1.448548555,length_median=1.0392415000000002,height_median=6.000000013273166E-6,height_range={2.000000023372195E-6,1.1000000029071089E-5},height=5.755000020712941E-6]:1.0392409999999757)[&length_range={0.116562,10.709537},height_95%_HPD={0.36470200000005093,3.490820999999954},length_95%_HPD={0.181164,2.907434},length=1.13924772,posterior=1.0,length_median=0.7749535,height_median=1.039246999999989,height_range={0.36470200000005093,16.303237000000067},height=1.4485543100000193]:0.8674835000000201)[&length_range={0.039481,15.248191},height_95%_HPD={0.70455800000002,5.660448000000031},length_95%_HPD={0.22041,5.034492},length=1.910411074999999,posterior=1.0,length_median=1.3776285000000001,height_median=1.906730500000009,height_range={0.70455800000002,19.76514800000008},height=2.5878020300000197]:2.2412635000000023,((7605[&length_range={0.464766,8.390644},height_95%_HPD={2.9999999640040187E-6,9.000000034120603E-6},length_95%_HPD={0.766291,4.586527},length=2.186074719999999,length_median=1.905394,height_median=5.999999984851456E-6,height_range={1.0000000543186616E-6,1.1000000029071089E-5},height=5.785000020352982E-6]:1.9053935000000166,7604[&length_range={0.464766,8.390644},height_95%_HPD={2.9999999640040187E-6,9.000000034120603E-6},length_95%_HPD={0.766291,4.586527},length=2.186074719999999,length_median=1.905394,height_median=5.999999984851456E-6,height_range={1.0000000543186616E-6,1.1000000029071089E-5},height=5.785000020352982E-6]:1.9053935000000166)[&length_range={0.079197,7.251923},height_95%_HPD={0.7662979999999777,4.586533999999972},length_95%_HPD={0.199628,2.930111},length=1.0698596,posterior=1.0,length_median=0.699328,height_median=1.9053995000000015,height_range={0.46477200000003904,8.390648000000056},height=2.18608050500002]:0.7376490000000189,7606[&length_range={0.985235,11.525142},height_95%_HPD={2.9999999640040187E-6,9.000000062542313E-6},length_95%_HPD={1.009285,7.40396},length=3.255934265000004,length_median=2.6430415,height_median=6.000000013273166E-6,height_range={2.000000023372195E-6,1.1000000029071089E-5},height=5.840000020072012E-6]:2.643042500000007)[&length_range={0.279212,16.179374},height_95%_HPD={1.0092889999999954,7.403966000000025},length_95%_HPD={0.279212,6.529755},length=2.1571287900000007,posterior=1.0,length_median=1.397793,height_median=2.6430485000000203,height_range={0.9852420000000279,11.52514700000009},height=3.255940105000019]:1.504945499999991)[&length_range={0.002297,8.30819},height_95%_HPD={1.9159180000000333,11.803306000000035},length_95%_HPD={0.002297,4.95677},length=1.281068536842105,posterior=0.475,length_median=0.710034,height_median=4.147994000000011,height_range={1.3665359999999964,26.278785000000084},height=5.1844368105263365]:0.5446124999999853,7607[&length_range={1.356723,34.505638},height_95%_HPD={2.9999999640040187E-6,9.000000005698894E-6},length_95%_HPD={1.356723,12.630825},length=5.106714845,length_median=3.973758,height_median=6.000000013273166E-6,height_range={1.0000000543186616E-6,1.1000000029071089E-5},height=5.815000019850914E-6]:4.692600499999983)[&length_range={0.157934,15.572111},height_95%_HPD={1.4052130000000034,13.73915800000006},length_95%_HPD={0.157934,7.528753},length=3.3530709799999996,posterior=1.0,length_median=2.9372995,height_median=4.692606499999997,height_range={1.4052130000000034,34.50564300000008},height=6.021576450000018]:3.2790369999999456)[&length_range={0.236419,10.379201},height_95%_HPD={2.6472730000000126,17.17671500000003},length_95%_HPD={0.486059,6.534396},length=2.919300950549448,posterior=0.91,length_median=2.2797150000000004,height_median=7.971643499999942,height_range={2.6472730000000126,25.35300200000006},height=8.80623035164837]:1.7362895000000833)[&length_range={0.152881,14.466051},height_95%_HPD={3.711044000000072,18.186857999999972},length_95%_HPD={0.152881,6.633511},length=3.0404428640776686,posterior=0.515,length_median=2.606614,height_median=9.707933000000025,height_range={3.711044000000072,29.6894309999999},height=10.670992048543711]:2.86770649999999,(7600[&length_range={0.585032,27.848489},height_95%_HPD={2.0000000517939043E-6,8.999999977277184E-6},length_95%_HPD={2.069693,15.81328},length=7.382336129999995,length_median=6.960749,height_median=6.000000013273166E-6,height_range={1.0000000543186616E-6,1.099999997222767E-5},height=5.875000019273102E-6]:6.9607494999999915,((7598[&length_range={0.01992,7.160043},height_95%_HPD={1.9999999949504854E-6,8.999999977277184E-6},length_95%_HPD={0.01992,3.340845},length=0.8930603999999996,length_median=0.33154300000000003,height_median=5.999999984851456E-6,height_range={1.0000000258969521E-6,1.1999999969702912E-5},height=5.845000019348845E-6]:0.33154400000002227,7599[&length_range={0.01992,7.160043},height_95%_HPD={1.9999999949504854E-6,8.999999977277184E-6},length_95%_HPD={0.01992,3.340845},length=0.8930603999999996,length_median=0.33154300000000003,height_median=5.999999984851456E-6,height_range={1.0000000258969521E-6,1.1999999969702912E-5},height=5.845000019348845E-6]:0.33154400000002227)[&length_range={0.265978,23.725342},height_95%_HPD={0.019924000000031583,3.34085300000001},length_95%_HPD={0.442652,9.233663},length=4.26392159,posterior=1.0,length_median=3.7551245,height_median=0.3315500000000071,height_range={0.019924000000031583,7.160049000000043},height=0.8930662450000194]:4.80585600000002,((7594[&length_range={0.270719,11.822386},height_95%_HPD={2.0000000517939043E-6,9.000000062542313E-6},length_95%_HPD={0.744591,5.883922},length=2.5655940650000004,length_median=2.1368215,height_median=5.999999984851456E-6,height_range={1.0000000543186616E-6,1.100000000064938E-5},height=5.835000019800418E-6]:2.13681950000003,(7595[&length_range={0.16866,4.767063},height_95%_HPD={2.0000000517939043E-6,9.000000034120603E-6},length_95%_HPD={0.280904,3.11672},length=1.3799821449999998,length_median=1.18005,height_median=5.999999984851456E-6,height_range={1.0000000543186616E-6,1.1000000029071089E-5},height=5.810000019437212E-6]:1.1800514999999763,7596[&length_range={0.16866,4.767063},height_95%_HPD={2.0000000517939043E-6,9.000000034120603E-6},length_95%_HPD={0.280904,3.11672},length=1.3799821449999998,length_median=1.18005,height_median=5.999999984851456E-6,height_range={1.0000000543186616E-6,1.1000000029071089E-5},height=5.810000019437212E-6]:1.1800514999999763)[&length_range={0.087824,9.834806},height_95%_HPD={0.2809080000000961,3.116726999999969},length_95%_HPD={0.087824,2.569585},length=1.1856119450000007,posterior=1.0,length_median=0.928125,height_median=1.1800574999999611,height_range={0.16866400000003523,4.767068000000108},height=1.3799879550000198]:0.9567680000000536)[&length_range={0.11279,10.194289},height_95%_HPD={0.744594999999947,5.883929000000023},length_95%_HPD={0.11279,5.626226},length=2.6200260799999997,posterior=1.0,length_median=2.2533700000000003,height_median=2.1368255000000147,height_range={0.2707240000000297,11.822390000000055},height=2.565599900000022]:3.069166499999966,7597[&length_range={0.38979,12.536745},height_95%_HPD={2.000000023372195E-6,8.999999977277184E-6},length_95%_HPD={1.29233,9.419787},length=4.748220215,length_median=4.539919,height_median=5.999999984851456E-6,height_range={1.0000000543186616E-6,1.099999997222767E-5},height=5.890000020656317E-6]:5.205985999999996)[&length_range={0.001996,17.955679},height_95%_HPD={2.348274000000032,8.876708000000065},length_95%_HPD={0.001996,3.246131},length=1.09003128,posterior=0.375,length_median=0.493672,height_median=5.205991999999981,height_range={1.3211059999999577,10.373715000000004},height=5.077967493333354]:-0.06858599999995363)[&length_range={0.050653,6.523638},height_95%_HPD={1.6095860000000641,12.5822959999999},length_95%_HPD={0.050653,3.862821},length=1.7879542949999996,posterior=1.0,length_median=1.5808010000000001,height_median=5.137406000000027,height_range={0.4815220000000977,26.832387000000054},height=5.5943877100000226]:1.8233494999999778)[&length_range={0.250826,11.392183},height_95%_HPD={2.069694000000055,15.813283999999939},length_95%_HPD={0.476395,7.187546},length=4.102702789999999,posterior=1.0,length_median=4.098199,height_median=6.960755500000005,height_range={0.5850370000000851,27.84849200000005},height=7.382342005000018]:5.614884000000011)[&length_range={0.080992,13.728821},height_95%_HPD={5.7487569999999835,22.11510100000004},length_95%_HPD={0.080992,8.918369},length=3.3958914482758624,posterior=0.58,length_median=2.617121,height_median=12.575639500000015,height_range={5.285346000000061,31.453999000000053},height=13.392111646551744]:2.380722500000033,((((7587[&length_range={0.785714,14.190012},height_95%_HPD={2.0000000517939043E-6,9.000000034120603E-6},length_95%_HPD={0.785714,9.655395},length=4.991579860000001,length_median=4.419317,height_median=6.000000013273166E-6,height_range={1.0000000258969521E-6,1.1000000057492798E-5},height=5.850000018767787E-6]:5.16331600000008,7592[&length_range={0.542542,24.313543},height_95%_HPD={2.0000000802156137E-6,9.000000034120603E-6},length_95%_HPD={1.174673,16.849039},length=7.26992007,length_median=6.353891,height_median=6.000000013273166E-6,height_range={1.0000000258969521E-6,1.1000000057492798E-5},height=5.855000018186729E-6]:5.16331600000008)[&length_range={0.073605,6.057693},height_95%_HPD={2.065315000000055,11.357712999999976},length_95%_HPD={0.073605,3.241652},length=1.190905234693878,posterior=0.49,length_median=0.8819049999999999,height_median=5.163322000000093,height_range={1.1768430000000478,14.19001799999998},height=5.701140959183695]:1.036709999999971,(7627[&length_range={0.445494,10.40359},height_95%_HPD={2.9999999640040187E-6,9.000000062542313E-6},length_95%_HPD={1.038815,8.926999},length=5.20323664,length_median=5.03768,height_median=6.000000013273166E-6,height_range={2.8421709430404007E-14,1.1999999998124622E-5},height=5.9100000194689525E-6]:5.067274999999981,7626[&length_range={0.445494,11.100336},height_95%_HPD={2.9999999640040187E-6,9.000000062542313E-6},length_95%_HPD={1.038815,8.926999},length=5.238569490000001,length_median=5.1209299999999995,height_median=6.000000013273166E-6,height_range={2.8421709430404007E-14,1.1999999998124622E-5},height=5.9100000194689525E-6]:5.067274999999981)[&length_range={0.073402,10.867647},height_95%_HPD={1.0388240000000337,8.889285000000115},length_95%_HPD={0.073402,6.826446},length=2.2532292499999995,posterior=0.96,length_median=1.5693415,height_median=5.067280999999994,height_range={0.44549800000007167,10.40359200000006},height=5.205509098958353]:1.13275100000007)[&length_range={0.085455,10.884894},height_95%_HPD={1.2504480000000342,12.10099900000013},length_95%_HPD={0.085455,5.708035},length=2.4924018510638297,posterior=0.47,length_median=2.019327,height_median=6.200032000000064,height_range={1.2504480000000342,16.78706400000003},height=6.893596478723425]:2.5092499999999944,(7593[&length_range={1.234707,21.115414},height_95%_HPD={2.000000023372195E-6,9.000000005698894E-6},length_95%_HPD={2.000886,16.298321},length=8.265551330000005,length_median=7.465956,height_median=6.000000013273166E-6,height_range={1.0000000258969521E-6,1.099999997222767E-5},height=5.930000018850024E-6]:7.172618999999969,(7625[&length_range={1.025541,20.649848},height_95%_HPD={2.0000000517939043E-6,8.999999977277184E-6},length_95%_HPD={1.572719,11.83693},length=6.306854219999998,length_median=5.8997589999999995,height_median=6.000000013273166E-6,height_range={1.0000000258969521E-6,1.099999997222767E-5},height=5.920000019443705E-6]:6.123162000000036,(7624[&length_range={0.798303,15.398222},height_95%_HPD={2.0000000517939043E-6,9.000000034120603E-6},length_95%_HPD={0.798303,10.576353},length=5.192295020000002,length_median=4.804473,height_median=6.000000013273166E-6,height_range={2.8421709430404007E-14,1.099999997222767E-5},height=5.9200000204384655E-6]:5.300041500000063,((7622[&length_range={0.127715,6.598521},height_95%_HPD={2.000000023372195E-6,8.999999977277184E-6},length_95%_HPD={0.281258,3.082349},length=1.170264255,length_median=0.8894165,height_median=6.000000041694875E-6,height_range={2.8421709430404007E-14,1.1999999969702912E-5},height=5.995000019964891E-6]:0.8894204999999857,7623[&length_range={0.127715,6.598521},height_95%_HPD={2.000000023372195E-6,8.999999977277184E-6},length_95%_HPD={0.281258,3.082349},length=1.170264255,length_median=0.8894165,height_median=6.000000041694875E-6,height_range={2.8421709430404007E-14,1.1999999969702912E-5},height=5.995000019964891E-6]:0.8894204999999857)[&length_range={0.346672,13.723557},height_95%_HPD={0.2812629999999956,3.082356000000061},length_95%_HPD={0.346672,7.429982},length=3.509750169999998,posterior=1.0,length_median=3.2274465,height_median=0.8894265000000274,height_range={0.12771999999995387,6.598523000000057},height=1.17027025000002]:3.1555804999999424,7621[&length_range={0.798303,14.687142},height_95%_HPD={2.9999999640040187E-6,9.000000034120603E-6},length_95%_HPD={1.025541,11.371986},length=5.008446124999997,length_median=4.627025,height_median=6.000000041694875E-6,height_range={2.8421709430404007E-14,1.099999997222767E-5},height=5.925000021704818E-6]:4.045000999999928)[&length_range={0.168011,8.490676},height_95%_HPD={1.216367000000048,8.651055000000042},length_95%_HPD={0.168011,3.019915},length=1.348221469026549,posterior=0.565,length_median=0.988606,height_median=4.04500699999997,height_range={1.216367000000048,12.80863399999997},height=4.315955619469045]:1.2550405000001064)[&length_range={0.077835,9.227374},height_95%_HPD={1.489859000000024,12.17170299999998},length_95%_HPD={0.12524,3.771473},length=1.3439923494623653,posterior=0.93,length_median=0.988927,height_median=5.300047500000076,height_range={1.1578880000000424,15.398228999999972},height=5.923226569892494]:0.8231204999999733)[&length_range={0.092578,9.259077},height_95%_HPD={2.174283000000031,12.346931000000012},length_95%_HPD={0.092578,6.225477},length=1.9112377444444444,posterior=0.45,length_median=1.3971875,height_median=6.1231680000000495,height_range={2.174283000000031,20.64985199999998},height=6.801742755555572]:1.0494569999999328)[&length_range={0.261049,10.736461},height_95%_HPD={1.3275960000000566,13.593196000000034},length_95%_HPD={0.261049,6.14113},length=2.504769090909091,posterior=0.55,length_median=1.873793,height_median=7.172624999999982,height_range={1.3275960000000566,21.115417999999977},height=7.771824400000022]:1.5366570000000763)[&length_range={0.333055,14.180972},height_95%_HPD={4.491252000000031,16.967520999999977},length_95%_HPD={0.333055,6.184089},length=3.58397836923077,posterior=0.325,length_median=3.163318,height_median=8.709282000000059,height_range={4.491252000000031,22.720914999999977},height=9.755128707692325]:3.638802999999953,((7612[&length_range={1.790834,12.084246},height_95%_HPD={2.9999999640040187E-6,9.000000062542313E-6},length_95%_HPD={1.790834,8.394174},length=4.249488180000001,length_median=3.674296,height_median=6.000000013273166E-6,height_range={1.0000000258969521E-6,1.100000000064938E-5},height=5.9400000189668845E-6]:3.674294500000002,7613[&length_range={1.790834,12.084246},height_95%_HPD={2.9999999640040187E-6,9.000000062542313E-6},length_95%_HPD={1.790834,8.394174},length=4.249488180000001,length_median=3.674296,height_median=6.000000013273166E-6,height_range={1.0000000258969521E-6,1.100000000064938E-5},height=5.9400000189668845E-6]:3.674294500000002)[&length_range={1.163733,26.715204},height_95%_HPD={1.7908390000000054,8.394180000000034},length_95%_HPD={1.163733,10.926687},length=4.774259075,posterior=1.0,length_median=3.812086,height_median=3.6743005000000153,height_range={1.7908390000000054,12.08425099999998},height=4.249494120000021]:4.385872500000019,(((7615[&length_range={0.080752,6.387568},height_95%_HPD={2.9999999355823093E-6,9.000000062542313E-6},length_95%_HPD={0.080752,3.6352},length=1.1619192299999994,length_median=0.538357,height_median=6.000000041694875E-6,height_range={9.999999974752427E-7,1.1000000029071089E-5},height=5.910000020321604E-6]:0.5383580000000165,7616[&length_range={0.080752,6.387568},height_95%_HPD={2.9999999355823093E-6,9.000000062542313E-6},length_95%_HPD={0.080752,3.6352},length=1.1619192299999994,length_median=0.538357,height_median=6.000000041694875E-6,height_range={9.999999974752427E-7,1.1000000029071089E-5},height=5.910000020321604E-6]:0.5383580000000165)[&length_range={0.015331,18.89501},height_95%_HPD={0.08075800000008826,3.635204999999928},length_95%_HPD={0.036514,3.98791},length=1.4505147800000002,posterior=1.0,length_median=0.806987,height_median=0.5383640000000582,height_range={0.08075800000008826,6.38757499999997},height=1.1619251400000195]:1.4646364999999975,7614[&length_range={0.279157,21.107247},height_95%_HPD={2.9999999640040187E-6,9.000000062542313E-6},length_95%_HPD={0.279157,6.60186},length=2.612434029999999,length_median=2.0029950000000003,height_median=6.00000002748402E-6,height_range={1.0000000258969521E-6,1.1000000029071089E-5},height=5.890000019377339E-6]:2.002994500000028)[&length_range={0.537676,11.43301},height_95%_HPD={0.2791630000000964,6.60186699999997},length_95%_HPD={0.537676,7.923269},length=4.114578834999997,posterior=1.0,length_median=3.7810565,height_median=2.0030005000000557,height_range={0.2791630000000964,21.10725199999999},height=2.6124399200000203]:3.9034744999999162,(((7619[&length_range={0.202492,9.287558},height_95%_HPD={2.999999992425728E-6,9.000000062542313E-6},length_95%_HPD={0.255502,3.475933},length=1.1471401500000002,length_median=0.6722715,height_median=6.000000041694875E-6,height_range={1.0000000258969521E-6,1.1000000029071089E-5},height=5.945000019522695E-6]:0.6722714999999937,7618[&length_range={0.202492,9.287558},height_95%_HPD={2.999999992425728E-6,9.000000062542313E-6},length_95%_HPD={0.255502,3.475933},length=1.1471401500000002,length_median=0.6722715,height_median=6.000000041694875E-6,height_range={1.0000000258969521E-6,1.1000000029071089E-5},height=5.945000019522695E-6]:0.6722714999999937)[&length_range={0.086446,6.741687},height_95%_HPD={0.25550600000005375,3.4759369999999876},length_95%_HPD={0.086446,2.90836},length=1.2428431349999995,posterior=1.0,length_median=0.9754705,height_median=0.6722775000000354,height_range={0.20249800000004825,9.287563000000034},height=1.1471460950000196]:1.1815859999999816,7617[&length_range={0.654178,11.093205},height_95%_HPD={2.000000108637323E-6,9.000000062542313E-6},length_95%_HPD={0.654178,5.169876},length=2.3899832899999995,length_median=1.8538584999999999,height_median=6.00000002748402E-6,height_range={1.0000000258969521E-6,1.1000000029071089E-5},height=5.940000019108993E-6]:1.8538574999999895)[&length_range={0.393317,8.342069},height_95%_HPD={0.6541820000000484,5.16988200000003},length_95%_HPD={0.574675,4.531166},length=2.7227376500000005,posterior=1.0,length_median=2.60963,height_median=1.853863500000017,height_range={0.6541820000000484,11.093210999999997},height=2.3899892300000185]:2.9782124999998985,7620[&length_range={1.22939,15.547881},height_95%_HPD={2.9999999640040187E-6,9.000000062542313E-6},length_95%_HPD={2.062316,10.108808},length=5.127487275000001,length_median=4.8665,height_median=6.000000013273166E-6,height_range={1.0000000258969521E-6,1.1000000029071089E-5},height=5.92500001957319E-6]:4.832069999999902)[&length_range={0.059497,8.103338},height_95%_HPD={2.149101999999857,10.108814000000024},length_95%_HPD={0.059497,4.674203},length=1.6556839743589753,posterior=0.975,length_median=1.232757,height_median=4.832075999999915,height_range={1.2293940000000418,15.547887000000117},height=5.07910030769233]:1.0743990000000565)[&length_range={0.086483,20.49575},height_95%_HPD={2.8800569999999936,12.604705999999979},length_95%_HPD={0.245467,5.478948},length=2.2819681199999993,posterior=1.0,length_median=1.68234,height_median=5.906474999999972,height_range={2.6138940000000446,22.716960999999984},height=6.7417850750000206]:2.1536980000000625)[&length_range={0.322839,13.936213},height_95%_HPD={3.908005999999972,18.068790000000007},length_95%_HPD={0.322839,8.540359},length=3.53256421,posterior=1.0,length_median=2.850196,height_median=8.060173000000034,height_range={3.3088260000000673,33.954381000000026},height=9.02375319500002]:4.287911999999977)[&length_range={0.21105,16.016708},height_95%_HPD={6.0516030000000285,21.970264999999984},length_95%_HPD={0.21105,7.087084},length=3.171696824324324,posterior=0.37,length_median=2.3657,height_median=12.348085000000012,height_range={5.677146999999962,26.37220700000006},height=12.992059648648665]:2.6082770000000366)[&length_range={0.311185,13.358996},height_95%_HPD={6.393943999999976,28.603405000000066},length_95%_HPD={0.311185,11.452666},length=5.083210719512196,posterior=0.41,length_median=4.3036205,height_median=14.956362000000048,height_range={6.393943999999976,36.03450500000005},height=16.126395621951236]:9.765225999999977)[&length_range={0.328084,18.140231},height_95%_HPD={13.171369000000041,38.47445100000009},length_95%_HPD={0.530057,13.201437},length=5.7424342302631555,posterior=0.76,length_median=5.0784175000000005,height_median=24.721588000000025,height_range={10.785836000000046,46.08842500000003},height=25.198427098684242]:6.86472499999995)[&length_range={0.03342,20.459029},height_95%_HPD={20.403042000000028,46.94380399999997},length_95%_HPD={0.03342,14.06881},length=5.845703690000002,posterior=1.0,length_median=5.0365994999999995,height_median=31.586312999999976,height_range={16.491647,55.748720999999904},height=32.72269748500003]:6.865648000000043)[&length_range={0.209747,23.20291},height_95%_HPD={23.473457000000053,53.12380999999998},length_95%_HPD={0.209747,11.642403},length=5.191074305000001,posterior=1.0,length_median=4.2622015,height_median=38.45196100000002,height_range={20.49188199999992,60.16367099999991},height=38.568401175000034]:4.162830000000014)[&length_range={0.406765,28.935801},height_95%_HPD={30.011489000000097,61.55465699999995},length_95%_HPD={1.291528,20.929303},length=9.516873179999996,posterior=1.0,length_median=8.681362499999999,height_median=42.61479100000003,height_range={25.352974999999915,64.2338509999999},height=43.75947548000003]:11.588710999999968)[&length_range={0.868566,34.526715},height_95%_HPD={38.058345000000074,67.01441200000001},length_95%_HPD={1.489248,26.252917},length=12.79722602500001,posterior=1.0,length_median=11.992846,height_median=54.203502,height_range={32.25240600000005,67.934891},height=53.276348660000004]:13.021212500000004,((7736[&length_range={1.118009,49.946474},height_95%_HPD={3.000000049269147E-6,8.00000006506707E-6},length_95%_HPD={2.911585,35.942369},length=13.410530394999999,length_median=8.563424,height_median=6.000000013273166E-6,height_range={1.9999999949504854E-6,1.0000000060017555E-5},height=5.845000016648782E-6]:8.563423000000029,7737[&length_range={1.118009,49.946474},height_95%_HPD={3.000000049269147E-6,8.00000006506707E-6},length_95%_HPD={2.911585,35.942369},length=13.410530394999999,length_median=8.563424,height_median=6.000000013273166E-6,height_range={1.9999999949504854E-6,1.0000000060017555E-5},height=5.845000016648782E-6]:8.563423000000029)[&length_range={0.050211,57.489958},height_95%_HPD={2.9115900000000465,35.942379000000074},length_95%_HPD={1.00754,47.841458},length=20.343299709999982,posterior=1.0,length_median=18.0997175,height_median=8.563429000000042,height_range={1.1180180000000632,49.94647699999999},height=13.410536240000015]:24.141583499999953,(7738[&length_range={1.710743,54.703457},height_95%_HPD={2.9999999640040187E-6,8.00000006506707E-6},length_95%_HPD={2.159725,38.600225},length=13.16426446,length_median=7.329649,height_median=5.999999984851456E-6,height_range={2.9999999640040187E-6,9.000000062542313E-6},height=5.8400000192193605E-6]:16.94046399999999,(7739[&length_range={1.710743,52.855425},height_95%_HPD={2.9999999640040187E-6,8.000000008223651E-6},length_95%_HPD={1.987088,32.255672},length=10.936641459999997,length_median=5.8322605,height_median=5.999999984851456E-6,height_range={2.9999999640040187E-6,9.000000062542313E-6},height=5.815000018571936E-6]:5.05105750000007,7740[&length_range={1.987088,47.731576},height_95%_HPD={3.999999989900971E-6,9.000000062542313E-6},length_95%_HPD={1.987088,34.777684},length=12.97041204,length_median=7.999879,height_median=5.999999984851456E-6,height_range={2.9999999640040187E-6,9.000000062542313E-6},height=5.800000018467699E-6]:5.05105750000007)[&length_range={0.183916,40.023273},height_95%_HPD={1.9870940000000132,32.25567600000001},length_95%_HPD={0.183916,27.715972},length=9.894937217948712,posterior=0.39,length_median=5.4096845,height_median=5.051063500000055,height_range={1.9870940000000132,47.73157999999998},height=10.439462564102579]:11.889406499999922)[&length_range={0.142171,52.48582},height_95%_HPD={3.165753000000052,43.68611300000006},length_95%_HPD={0.417594,39.386937},length=15.292990104999992,posterior=1.0,length_median=13.6437585,height_median=16.940469999999976,height_range={3.165753000000052,54.70346400000014},height=18.46084584500003]:15.764542500000019)[&length_range={1.625115,61.454109},height_95%_HPD={9.145778000000035,57.69132699999999},length_95%_HPD={7.900014,52.406468},length=32.31973873500001,posterior=1.0,length_median=33.8133605,height_median=32.705012499999995,height_range={6.528962000000064,67.16352900000003},height=33.753835950000024]:34.51970200000001)[&length_range={3.057315,38.941552},height_95%_HPD={57.466183000000015,69.766075},length_95%_HPD={9.646134,34.374638},length=21.03562072500001,posterior=1.0,length_median=20.702841999999997,height_median=67.2247145,height_range={54.92200800000005,69.766075},height=66.07357468500003]:18.69137950000001)[&length_range={0.103869,13.34852},height_95%_HPD={75.42404700000006,97.78365499999998},length_95%_HPD={0.103869,10.197084},length=4.004499140186916,posterior=0.535,length_median=3.089343,height_median=85.91609400000002,height_range={71.55634599999996,104.82224900000001},height=86.12223990654208]:10.503659999999911)[&length_range={0.295311,20.0588},height_95%_HPD={87.0154,107.28461700000005},length_95%_HPD={0.295311,13.666906},length=6.993701275862069,posterior=0.145,length_median=6.545702,height_median=96.41975399999993,height_range={81.03683699999998,107.28461700000005},height=96.16550651724141]:7.41818300000007,(((7574[&length_range={13.381338,93.812513},height_95%_HPD={3.999999961479261E-6,8.00000003664536E-6},length_95%_HPD={17.639511,75.962662},length=42.30461939500002,length_median=40.593402,height_median=5.999999984851456E-6,height_range={3.000000049269147E-6,8.999999977277184E-6},height=5.745000018606561E-6]:40.59340200000001,(7573[&length_range={5.739226,86.737737},height_95%_HPD={3.999999961479261E-6,8.00000006506707E-6},length_95%_HPD={5.739226,57.169896},length=25.349238719999995,length_median=21.5013645,height_median=5.999999984851456E-6,height_range={2.000000023372195E-6,9.000000062542313E-6},height=5.800000018467699E-6]:24.44266200000005,(7572[&length_range={5.579088,73.921323},height_95%_HPD={3.999999989900971E-6,8.999999920433766E-6},length_95%_HPD={5.579088,30.775486},length=14.272448529999997,length_median=10.767529,height_median=5.999999984851456E-6,height_range={2.0000000517939043E-6,9.000000062542313E-6},height=5.805000018312967E-6]:10.828369000000066,7571[&length_range={5.579088,73.921323},height_95%_HPD={3.999999989900971E-6,8.999999920433766E-6},length_95%_HPD={5.579088,39.419362},length=17.245822955,length_median=13.096125,height_median=5.999999984851456E-6,height_range={2.0000000517939043E-6,9.000000062542313E-6},height=5.805000018312967E-6]:10.828369000000066)[&length_range={0.156894,73.374376},height_95%_HPD={5.579096000000021,34.545458000000025},length_95%_HPD={0.156894,43.004079},length=14.292632496774193,posterior=0.775,length_median=8.607258,height_median=10.828375000000051,height_range={5.579096000000021,73.92132899999999},height=14.44347753548389]:13.614292999999982)[&length_range={0.475092,62.121945},height_95%_HPD={5.73923400000001,58.22002599999999},length_95%_HPD={1.409875,36.646109},length=13.982006195000004,posterior=1.0,length_median=10.954231499999999,height_median=24.442668000000033,height_range={5.73923400000001,86.737742},height=28.322618945000027]:16.150739999999963)[&length_range={4.74388,88.65722},height_95%_HPD={17.639516000000043,75.96266800000004},length_95%_HPD={20.130649,85.029402},length=49.96544596499998,posterior=1.0,length_median=48.485758000000004,height_median=40.593408,height_range={13.381342000000103,93.812518},height=42.30462513999999]:53.77743150000006,((7570[&length_range={21.251972,83.446231},height_95%_HPD={3.999999989900971E-6,8.00000006506707E-6},length_95%_HPD={21.251972,68.506584},length=44.08482872499998,length_median=43.092869500000006,height_median=5.999999984851456E-6,height_range={2.0000000517939043E-6,9.000000005698894E-6},height=5.830000019244608E-6]:43.092870000000026,(((7566[&length_range={0.143867,41.599911},height_95%_HPD={3.999999961479261E-6,9.000000005698894E-6},length_95%_HPD={0.143867,17.988942},length=5.127841414999998,length_median=2.106197,height_median=6.000000013273166E-6,height_range={1.0000000543186616E-6,9.000000062542313E-6},height=5.840000019361469E-6]:2.1061974999999933,7565[&length_range={0.143867,41.599911},height_95%_HPD={3.999999961479261E-6,9.000000005698894E-6},length_95%_HPD={0.143867,17.988942},length=5.127841414999998,length_median=2.106197,height_median=6.000000013273166E-6,height_range={1.0000000543186616E-6,9.000000062542313E-6},height=5.840000019361469E-6]:2.1061974999999933)[&length_range={1.543969,40.20838},height_95%_HPD={0.14387199999998757,17.988945000000044},length_95%_HPD={6.036776,28.706429},length=15.650017874999996,posterior=1.0,length_median=14.6884465,height_median=2.1062035000000066,height_range={0.14387199999998757,41.59991699999999},height=5.1278472550000185]:16.914829000000005,(7563[&length_range={3.449104,43.355228},height_95%_HPD={3.999999961479261E-6,8.999999977277184E-6},length_95%_HPD={6.279089,22.667496},length=13.16796111999999,length_median=12.2439775,height_median=5.999999984851456E-6,height_range={1.0000000543186616E-6,9.000000062542313E-6},height=5.835000018663549E-6]:12.24397700000005,7564[&length_range={3.449104,43.355228},height_95%_HPD={3.999999961479261E-6,8.999999977277184E-6},length_95%_HPD={6.279089,22.667496},length=13.16796111999999,length_median=12.2439775,height_median=5.999999984851456E-6,height_range={1.0000000543186616E-6,9.000000062542313E-6},height=5.835000018663549E-6]:12.24397700000005)[&length_range={2.091648,41.690749},height_95%_HPD={6.27909600000001,22.667503000000053},length_95%_HPD={2.091648,16.290697},length=7.609898175000003,posterior=1.0,length_median=5.992296,height_median=12.243983000000036,height_range={3.4491129999999544,43.35523400000001},height=13.167966955000031]:6.7770494999999755)[&length_range={2.452494,34.497841},height_95%_HPD={7.429408999999964,33.44664999999999},length_95%_HPD={2.452494,26.44409},length=12.88200178000001,posterior=1.0,length_median=10.854657,height_median=19.02103250000001,height_range={7.429408999999964,58.52805999999998},height=20.77786513000001]:13.735882500000002,((7568[&length_range={2.293443,38.270084},height_95%_HPD={3.999999961479261E-6,8.999999977277184E-6},length_95%_HPD={2.637976,24.094604},length=9.461723100000002,length_median=7.301641,height_median=5.999999984851456E-6,height_range={1.0000000543186616E-6,9.000000090964022E-6},height=5.870000018433075E-6]:7.3016410000000604,7569[&length_range={2.293443,38.270084},height_95%_HPD={3.999999961479261E-6,8.999999977277184E-6},length_95%_HPD={2.637976,24.094604},length=9.461723100000002,length_median=7.301641,height_median=5.999999984851456E-6,height_range={1.0000000543186616E-6,9.000000090964022E-6},height=5.870000018433075E-6]:7.3016410000000604)[&length_range={1.789309,37.552171},height_95%_HPD={2.6379820000000507,24.094609000000005},length_95%_HPD={4.728845,32.749857},length=19.029914099999996,posterior=1.0,length_median=18.784758,height_median=7.301647000000045,height_range={2.2934490000000096,38.27008999999998},height=9.461728970000022]:21.253879499999968,7567[&length_range={7.366141,64.045347},height_95%_HPD={3.999999961479261E-6,9.000000005698894E-6},length_95%_HPD={11.874168,46.632277},length=28.491637249999982,length_median=28.5555205,height_median=5.999999984851456E-6,height_range={2.0000000517939043E-6,9.000000090964022E-6},height=5.820000018559313E-6]:28.55552050000003)[&length_range={0.296528,25.648827},height_95%_HPD={11.874174000000025,46.632284999999996},length_95%_HPD={0.296528,12.646971},length=5.243241080000001,posterior=1.0,length_median=3.8004615,height_median=28.555526500000013,height_range={7.366147000000012,64.04535300000005},height=28.491643070000023]:4.2013885)[&length_range={0.478494,37.80007},height_95%_HPD={14.125206999999975,52.56322499999999},length_95%_HPD={2.063423,23.689335},length=10.294934808080807,posterior=0.99,length_median=7.779426,height_median=32.75691500000001,height_range={13.621663000000012,68.94894700000005},height=33.55729200505052]:10.335960999999998)[&length_range={0.673977,52.647452},height_95%_HPD={21.25197800000005,68.22236399999998},length_95%_HPD={0.673977,37.779887},length=18.657608826530602,posterior=0.98,length_median=18.902,height_median=43.09287600000001,height_range={21.25197800000005,83.44623800000004},height=43.95858972448981]:22.123189500000002,((7561[&length_range={5.347106,68.270675},height_95%_HPD={3.999999961479261E-6,8.999999977277184E-6},length_95%_HPD={16.289413,50.939352},length=29.384015165,length_median=27.158998,height_median=5.999999984851456E-6,height_range={2.0000000517939043E-6,9.000000005698894E-6},height=5.745000018606561E-6]:27.161367999999953,7562[&length_range={12.583162,68.270675},height_95%_HPD={3.999999961479261E-6,8.999999977277184E-6},length_95%_HPD={17.205459,50.939352},length=29.482870095000003,length_median=27.158998,height_median=5.999999984851456E-6,height_range={2.0000000517939043E-6,9.000000005698894E-6},height=5.7450000187486695E-6]:27.161367999999953)[&length_range={4.122719,59.153953},height_95%_HPD={17.205463000000094,50.93935800000003},length_95%_HPD={6.178982,51.716781},length=27.106402356783914,posterior=0.995,length_median=26.092568,height_median=27.161373999999938,height_range={12.583167000000003,68.27068000000007},height=29.50480940703519]:31.787724000000082,(((((((7447[&length_range={1.14975,37.269118},height_95%_HPD={3.999999961479261E-6,8.999999977277184E-6},length_95%_HPD={1.14975,20.862843},length=7.193148465000004,length_median=4.8053325000000005,height_median=5.999999984851456E-6,height_range={8.526512829121202E-14,9.999999974752427E-6},height=5.800000017615048E-6]:4.490111000000013,7445[&length_range={1.14975,47.992512},height_95%_HPD={3.999999961479261E-6,9.000000005698894E-6},length_95%_HPD={1.14975,35.29971},length=7.34277078,length_median=4.703727000000001,height_median=5.999999984851456E-6,height_range={8.526512829121202E-14,9.999999974752427E-6},height=5.815000017861393E-6]:4.490111000000013)[&length_range={0.027507,20.484363},height_95%_HPD={1.149755999999968,7.547202999999968},length_95%_HPD={0.027507,10.599314},length=2.443503677018634,posterior=0.805,length_median=1.094049,height_median=4.490116999999998,height_range={1.149755999999968,13.45845},height=4.6103064906832465]:1.0180719999999894,7446[&length_range={1.948149,43.431567},height_95%_HPD={3.0000000208474376E-6,8.00000009348878E-6},length_95%_HPD={1.948149,28.232265},length=10.087374605000003,length_median=6.396135,height_median=5.999999984851456E-6,height_range={1.000000082740371E-6,9.000000062542313E-6},height=5.8500000179151355E-6]:5.5081830000000025)[&length_range={0.075658,18.595414},height_95%_HPD={2.510252000000065,17.037577999999968},length_95%_HPD={0.075658,11.041643},length=4.077803993788819,posterior=0.805,length_median=2.676353,height_median=5.508188999999987,height_range={1.9481550000000425,25.61540800000003},height=7.0538101677018785]:3.450661500000024,7448[&length_range={2.976619,44.581968},height_95%_HPD={3.999999989900971E-6,8.999999977277184E-6},length_95%_HPD={4.225618,30.162382},length=13.566867024999997,length_median=11.8169285,height_median=5.999999984851456E-6,height_range={1.000000082740371E-6,9.000000062542313E-6},height=5.8400000180824915E-6]:8.958844500000026)[&length_range={0.114331,29.218491},height_95%_HPD={2.976625000000041,19.321844000000013},length_95%_HPD={0.114331,14.094406},length=4.871973097826087,posterior=0.46,length_median=2.719963,height_median=8.958850500000011,height_range={2.976625000000041,24.254532000000083},height=10.075569608695666]:5.546552999999996,7443[&length_range={3.686625,69.327575},height_95%_HPD={3.0000000208474376E-6,8.00000006506707E-6},length_95%_HPD={4.725662,40.726576},length=17.78666765000001,length_median=15.482943,height_median=5.999999984851456E-6,height_range={1.000000082740371E-6,9.000000062542313E-6},height=5.810000018726669E-6]:14.505397500000022)[&length_range={0.151567,44.67283},height_95%_HPD={5.5728620000001,25.53663500000009},length_95%_HPD={0.151567,17.032578},length=6.955879189189189,posterior=0.37,length_median=5.166399,height_median=14.505403500000007,height_range={4.9173040000000015,40.72658200000011},height=15.001580202702712]:4.714204500000008,7444[&length_range={2.72634,69.892699},height_95%_HPD={3.000000106112566E-6,8.00000006506707E-6},length_95%_HPD={2.72634,47.866091},length=20.723437195000017,length_median=18.840056500000003,height_median=5.999999984851456E-6,height_range={1.000000082740371E-6,9.000000005698894E-6},height=5.820000018559313E-6]:19.21960200000003)[&length_range={0.08872,38.651258},height_95%_HPD={5.590523000000047,42.51713400000001},length_95%_HPD={0.08872,27.301103},length=9.351617663793103,posterior=0.58,length_median=6.9185265000000005,height_median=19.219608000000015,height_range={4.741675999999956,69.89270599999989},height=21.23873387068968]:11.222144000000092,(7441[&length_range={0.605534,44.257631},height_95%_HPD={3.999999961479261E-6,9.000000005698894E-6},length_95%_HPD={0.605534,20.04336},length=6.514323689999999,length_median=3.1071285,height_median=5.999999984851456E-6,height_range={2.0000000517939043E-6,9.000000034120603E-6},height=5.7850000217740675E-6]:3.107129000000043,7442[&length_range={0.605534,44.257631},height_95%_HPD={3.999999961479261E-6,9.000000005698894E-6},length_95%_HPD={0.605534,20.04336},length=6.528163135,length_median=3.1071285,height_median=5.999999984851456E-6,height_range={2.0000000517939043E-6,9.000000034120603E-6},height=5.7850000217740675E-6]:3.107129000000043)[&length_range={0.611249,71.701008},height_95%_HPD={0.60553900000005,20.043364000000025},length_95%_HPD={0.934276,42.20948},length=16.692916146464654,posterior=0.99,length_median=13.6509395,height_median=3.107135000000028,height_range={0.60553900000005,44.257636000000076},height=6.536489368686892]:27.33461700000008)[&length_range={2.234643,52.574722},height_95%_HPD={12.37765700000007,57.48040000000009},length_95%_HPD={2.799688,34.284869},length=18.429714459999996,posterior=1.0,length_median=18.0642755,height_median=30.441752000000108,height_range={6.6422150000000215,73.3233259999999},height=31.691406375000028]:18.859668999999883,((7560[&length_range={12.555848,45.35073},height_95%_HPD={3.999999989900971E-6,8.999999977277184E-6},length_95%_HPD={12.555848,38.311416},length=24.00036728499999,length_median=22.0623785,height_median=5.999999984851456E-6,height_range={2.0000000517939043E-6,9.000000062542313E-6},height=5.735000018631809E-6]:22.06240100000005,(7558[&length_range={2.313277,36.266783},height_95%_HPD={3.999999961479261E-6,9.000000062542313E-6},length_95%_HPD={3.017616,22.138149},length=8.620961290000002,length_median=6.4999185,height_median=5.999999984851456E-6,height_range={1.0000000543186616E-6,9.999999946330718E-6},height=5.750000018451828E-6]:6.535860000000014,7559[&length_range={2.313277,36.266783},height_95%_HPD={3.999999961479261E-6,9.000000062542313E-6},length_95%_HPD={3.017616,22.138149},length=8.63413147,length_median=6.541969,height_median=5.999999984851456E-6,height_range={1.0000000543186616E-6,9.999999946330718E-6},height=5.750000018451828E-6]:6.535860000000014)[&length_range={3.332217,35.481389},height_95%_HPD={3.0176199999999938,22.138154000000043},length_95%_HPD={5.870284,26.378029},length=15.385688778894478,posterior=0.995,length_median=14.506838,height_median=6.535865999999999,height_range={2.313282999999984,36.26678900000006},height=8.637418582914592]:15.526541000000037)[&length_range={2.296485,45.618744},height_95%_HPD={12.55585400000001,38.31142100000007},length_95%_HPD={4.268805,36.760074},length=20.045874688442222,posterior=0.995,length_median=19.249594,height_median=22.062407000000036,height_range={12.55585400000001,45.35073700000001},height=24.023107361809068]:20.946984,(((7532[&length_range={7.369221,43.333289},height_95%_HPD={2.999999992425728E-6,8.00000006506707E-6},length_95%_HPD={10.52844,33.575733},length=21.41119779500001,length_median=20.4949095,height_median=5.999999928008037E-6,height_range={2.0000000517939043E-6,9.000000062542313E-6},height=5.63500001831585E-6]:20.49490800000013,((7535[&length_range={2.55143,32.844022},height_95%_HPD={2.999999992425728E-6,8.999999977277184E-6},length_95%_HPD={4.412688,20.304152},length=8.872853619999997,length_median=7.797601,height_median=5.999999956429747E-6,height_range={1.000000082740371E-6,9.999999974752427E-6},height=5.65500001869168E-6]:7.8242930000000825,(7536[&length_range={1.883234,25.615545},height_95%_HPD={2.9999999640040187E-6,8.999999948855475E-6},length_95%_HPD={1.883234,10.998958},length=4.930385220000001,length_median=3.9510715000000003,height_median=5.999999956429747E-6,height_range={1.000000082740371E-6,9.999999946330718E-6},height=5.640000017592683E-6]:3.974645000000123,(7538[&length_range={1.417508,19.75799},height_95%_HPD={2.0000000517939043E-6,8.00000006506707E-6},length_95%_HPD={1.53792,6.497324},length=3.384533210000002,length_median=2.9809665,height_median=5.999999956429747E-6,height_range={1.0000000543186616E-6,9.999999974752427E-6},height=5.65000001813587E-6]:2.966401000000076,7537[&length_range={1.417508,19.75799},height_95%_HPD={2.0000000517939043E-6,8.00000006506707E-6},length_95%_HPD={1.53792,6.840355},length=3.4839306750000016,length_median=3.0136855000000002,height_median=5.999999956429747E-6,height_range={1.0000000543186616E-6,9.999999974752427E-6},height=5.640000018303226E-6]:2.966401000000076)[&length_range={0.012483,13.883175},height_95%_HPD={1.4175129999999854,5.842298999999969},length_95%_HPD={0.012483,4.850293},length=1.5775083387978146,posterior=0.915,length_median=0.826067,height_median=2.966407000000032,height_range={1.4175129999999854,19.75799699999999},height=3.3428533879781606]:1.0082440000000474)[&length_range={0.251846,14.878491},height_95%_HPD={1.8832400000000007,11.14278100000007},length_95%_HPD={0.251846,8.729008},length=4.079031943589746,posterior=0.975,length_median=3.516336,height_median=3.9746510000000796,height_range={1.8832400000000007,25.615551999999994},height=4.901650235897455]:3.8496479999999593)[&length_range={0.646763,12.467207},height_95%_HPD={3.9728120000000047,19.08465700000002},length_95%_HPD={1.050803,9.195719},length=4.664633495000001,posterior=1.0,length_median=4.412706,height_median=7.824299000000039,height_range={2.5514370000000497,32.844027999999994},height=8.97529114500002]:4.669739499999949,(7533[&length_range={1.1801,18.551533},height_95%_HPD={3.0000000208474376E-6,8.00000009348878E-6},length_95%_HPD={1.74564,10.527141},length=4.719891905000001,length_median=3.930396,height_median=5.999999956429747E-6,height_range={2.000000023372195E-6,9.999999946330718E-6},height=5.635000018600067E-6]:3.9303955000000457,7534[&length_range={1.1801,18.551533},height_95%_HPD={3.0000000208474376E-6,8.00000009348878E-6},length_95%_HPD={1.74564,10.527141},length=4.719891905000001,length_median=3.930396,height_median=5.999999956429747E-6,height_range={2.000000023372195E-6,9.999999946330718E-6},height=5.635000018600067E-6]:3.9303955000000457)[&length_range={0.805472,28.640229},height_95%_HPD={1.745646000000022,10.527146000000016},length_95%_HPD={3.103792,17.559546},length=8.9200271,posterior=1.0,length_median=8.1166685,height_median=3.930401500000002,height_range={1.1801049999999975,18.551539000000048},height=4.719897540000017]:8.563636999999986)[&length_range={0.21603,17.868443},height_95%_HPD={5.737131000000005,23.074314000000044},length_95%_HPD={1.946569,14.401114},length=7.771278790000001,posterior=1.0,length_median=7.6792940000000005,height_median=12.494038499999988,height_range={3.6022400000000516,36.047252},height=13.639924640000018]:8.00087550000007)[&length_range={0.43758,16.126478},height_95%_HPD={10.528446000000002,33.57573899999993},length_95%_HPD={0.43758,9.986807},length=3.8214559400000034,posterior=1.0,length_median=3.113244,height_median=20.49491400000006,height_range={7.369228000000049,43.333295999999976},height=21.41120343000001]:3.872154999999978,(((((((7548[&length_range={0.049485,8.667439},height_95%_HPD={3.0000000208474376E-6,8.999999977277184E-6},length_95%_HPD={0.049485,3.28522},length=1.3398473949999998,length_median=0.9577515,height_median=5.999999984851456E-6,height_range={2.000000023372195E-6,1.099999997222767E-5},height=5.650000014725265E-6]:0.9577515000000574,7549[&length_range={0.049485,8.667439},height_95%_HPD={3.0000000208474376E-6,8.999999977277184E-6},length_95%_HPD={0.049485,3.28522},length=1.3398473949999998,length_median=0.9577515,height_median=5.999999984851456E-6,height_range={2.000000023372195E-6,1.099999997222767E-5},height=5.650000014725265E-6]:0.9577515000000574)[&length_range={0.417441,11.130248},height_95%_HPD={0.04949100000001749,3.285224999999997},length_95%_HPD={0.417441,8.7259},length=4.41380329,posterior=1.0,length_median=4.098912,height_median=0.9577575000000422,height_range={0.04949100000001749,8.667446999999953},height=1.339853045000015]:4.372302000000033,7550[&length_range={1.370034,13.085735},height_95%_HPD={2.999999992425728E-6,8.00000003664536E-6},length_95%_HPD={1.820793,10.9181},length=5.753650695000002,length_median=5.3300540000000005,height_median=5.999999956429747E-6,height_range={2.000000023372195E-6,1.0000000031595846E-5},height=5.640000014892621E-6]:5.330053500000119)[&length_range={0.517563,11.923812},height_95%_HPD={1.8207989999999938,10.918104000000042},length_95%_HPD={0.517563,6.386244},length=3.171828615000001,posterior=1.0,length_median=2.7512825,height_median=5.3300595000000754,height_range={1.37003700000011,13.085739000000046},height=5.753656335000016]:2.823468999999861,((7545[&length_range={0.886254,16.716863},height_95%_HPD={2.999999992425728E-6,8.999999892012056E-6},length_95%_HPD={0.886254,8.685628},length=4.399648444999998,length_median=3.7645049999999998,height_median=5.999999928008037E-6,height_range={1.0000000543186616E-6,9.999999974752427E-6},height=5.660000017115863E-6]:3.6513480000001266,(7546[&length_range={0.419026,7.354779},height_95%_HPD={2.999999992425728E-6,8.999999977277184E-6},length_95%_HPD={0.450851,3.925497},length=2.076476255,length_median=1.9203905,height_median=5.000000143695615E-6,height_range={2.000000023372195E-6,1.0000000031595846E-5},height=5.620000016079985E-6]:1.9203914999998517,7547[&length_range={0.419026,7.354779},height_95%_HPD={2.999999992425728E-6,8.999999977277184E-6},length_95%_HPD={0.450851,3.925497},length=2.076476255,length_median=1.9203905,height_median=5.000000143695615E-6,height_range={2.000000023372195E-6,1.0000000031595846E-5},height=5.620000016079985E-6]:1.9203914999998517)[&length_range={0.265538,9.730517},height_95%_HPD={0.4508570000000134,3.925501000000054},length_95%_HPD={0.265538,5.047062},length=2.3913116399999987,posterior=1.0,length_median=2.057821,height_median=1.9203964999999954,height_range={0.41903299999998467,7.354784000000052},height=2.076481875000016]:1.7309575000000592)[&length_range={0.005244,3.681989},height_95%_HPD={0.8862600000000214,8.674056000000064},length_95%_HPD={0.005244,1.150972},length=0.3801695593220337,posterior=0.59,length_median=0.173211,height_median=3.6513540000000546,height_range={0.8862600000000214,13.16913599999998},height=4.100287220338998]:0.5031159999999346,7544[&length_range={1.021378,15.879692},height_95%_HPD={2.0000000517939043E-6,8.00000003664536E-6},length_95%_HPD={1.021378,8.938689},length=4.499173144999999,length_median=4.0225645,height_median=5.999999928008037E-6,height_range={1.0000000258969521E-6,9.999999974752427E-6},height=5.6650000156821535E-6]:4.154464000000061)[&length_range={0.133469,14.460444},height_95%_HPD={1.0213830000000144,9.125035000000054},length_95%_HPD={0.133469,8.149283},length=4.108616059999999,posterior=1.0,length_median=3.8438429999999997,height_median=4.154469999999989,height_range={1.0213830000000144,16.716870999999955},height=4.816868890000018]:3.999058499999947)[&length_range={0.01921,5.762519},height_95%_HPD={2.8144130000000587,16.416678999999988},length_95%_HPD={0.01921,3.308453},length=1.1823142000000002,posterior=1.0,length_median=0.9123805,height_median=8.153528499999936,height_range={2.4301499999999976,24.18934800000001},height=8.925484950000023]:1.4737209999999976,7543[&length_range={3.39803,24.833828},height_95%_HPD={2.999999992425728E-6,8.00000003664536E-6},length_95%_HPD={3.39803,17.24704},length=10.107793480000005,length_median=9.627243499999999,height_median=5.999999984851456E-6,height_range={2.000000023372195E-6,9.999999974752427E-6},height=5.6700000172327235E-6]:9.627243499999949)[&length_range={0.368129,12.628302},height_95%_HPD={3.398033000000055,17.247045999999997},length_95%_HPD={0.760436,9.776397},length=4.258493089999997,posterior=1.0,length_median=3.6630875,height_median=9.627249499999934,height_range={3.398033000000055,24.833832000000015},height=10.107799150000009]:3.5798515000001316,(7552[&length_range={2.912937,25.319188},height_95%_HPD={2.999999992425728E-6,8.00000006506707E-6},length_95%_HPD={4.066535,20.064918},length=11.303380940000002,length_median=10.5499165,height_median=5.999999956429747E-6,height_range={2.000000023372195E-6,9.999999974752427E-6},height=5.645000017722168E-6]:10.549916500000087,((7555[&length_range={0.639975,9.866373},height_95%_HPD={2.000000023372195E-6,8.000000008223651E-6},length_95%_HPD={0.763511,4.558943},length=2.4975450550000002,length_median=2.1704169999999996,height_median=5.999999956429747E-6,height_range={1.9999999949504854E-6,9.999999974752427E-6},height=5.565000018066257E-6]:2.170417999999998,7556[&length_range={0.639975,9.866373},height_95%_HPD={2.000000023372195E-6,8.000000008223651E-6},length_95%_HPD={0.763511,4.558943},length=2.4975450550000002,length_median=2.1704169999999996,height_median=5.999999956429747E-6,height_range={1.9999999949504854E-6,9.999999974752427E-6},height=5.565000018066257E-6]:2.170417999999998)[&length_range={0.412641,10.897424},height_95%_HPD={0.7635190000000591,4.558948000000072},length_95%_HPD={0.412641,8.011417},length=3.2493659800000008,posterior=1.0,length_median=2.5229055000000002,height_median=2.1704239999999544,height_range={0.6399810000000059,9.866377000000085},height=2.4975506200000193]:2.8410545000000695,(7557[&length_range={1.087729,17.374335},height_95%_HPD={2.999999992425728E-6,8.999999948855475E-6},length_95%_HPD={1.462862,10.961256},length=5.415978615000003,length_median=4.6422740000000005,height_median=5.9999999706406015E-6,height_range={2.000000023372195E-6,9.000000090964022E-6},height=5.6350000173210905E-6]:4.9621310000000705,(7554[&length_range={0.73795,6.233874},height_95%_HPD={2.9999999640040187E-6,8.999999948855475E-6},length_95%_HPD={0.846271,5.145623},length=2.7982330400000013,length_median=2.593501,height_median=5.999999984851456E-6,height_range={2.000000023372195E-6,9.999999946330718E-6},height=5.610000018378969E-6]:2.5935010000000034,7553[&length_range={0.73795,6.233874},height_95%_HPD={2.9999999640040187E-6,8.999999948855475E-6},length_95%_HPD={0.846271,5.145623},length=2.7982330400000013,length_median=2.593501,height_median=5.999999984851456E-6,height_range={2.000000023372195E-6,9.999999946330718E-6},height=5.610000018378969E-6]:2.5935010000000034)[&length_range={0.290305,11.272062},height_95%_HPD={0.8462770000000432,5.1456279999999595},length_95%_HPD={0.290305,5.609319},length=2.54938825,posterior=1.0,length_median=1.996934,height_median=2.5935069999999882,height_range={0.7379530000000329,6.233880000000028},height=2.7982386500000183]:2.368630000000053)[&length_range={0.003468,6.097922},height_95%_HPD={1.315230999999983,10.350535000000008},length_95%_HPD={0.003468,2.287125},length=0.6720065,posterior=0.68,length_median=0.31566249999999996,height_median=4.962137000000041,height_range={1.315230999999983,15.394826000000094},height=5.529975610294136]:0.04934149999998283)[&length_range={0.226733,18.321719},height_95%_HPD={1.5983860000000618,11.67281800000005},length_95%_HPD={0.226733,10.89182},length=5.372763195,posterior=1.0,length_median=5.1592745,height_median=5.011478500000024,height_range={1.4665270000000135,19.40394600000009},height=5.930623390000019]:5.53844400000002)[&length_range={0.271707,9.941661},height_95%_HPD={4.066541000000029,20.06492400000002},length_95%_HPD={0.396518,6.608992},length=2.8608496399999996,posterior=1.0,length_median=2.162172,height_median=10.549922500000044,height_range={2.9129440000000386,25.319193000000084},height=11.30338658500002]:2.657178500000022)[&length_range={0.015135,7.313231},height_95%_HPD={6.178050000000013,25.373754000000048},length_95%_HPD={0.015135,4.464439},length=1.2855097227722774,posterior=0.505,length_median=0.755373,height_median=13.207101000000065,height_range={4.185188000000039,29.07032000000001},height=13.984933188118829]:1.0442019999999417,7551[&length_range={4.463053,32.202956},height_95%_HPD={2.999999992425728E-6,8.00000003664536E-6},length_95%_HPD={5.407467,24.812743},length=14.566866165000006,length_median=13.8441495,height_median=5.000000129484761E-6,height_range={2.0000000517939043E-6,9.000000062542313E-6},height=5.645000019569579E-6]:14.251297999999878)[&length_range={0.236459,14.905114},height_95%_HPD={6.512336000000033,24.812748},length_95%_HPD={0.236459,9.557936},length=3.740307344999999,posterior=1.0,length_median=3.245559,height_median=14.251303000000007,height_range={6.108306999999996,32.202961000000016},height=15.262021475000033]:3.7675664999999867,((7540[&length_range={1.547796,16.807433},height_95%_HPD={2.999999992425728E-6,8.999999948855475E-6},length_95%_HPD={2.655947,12.177643},length=6.669762644999999,length_median=6.078704999999999,height_median=5.999999984851456E-6,height_range={2.000000023372195E-6,9.999999974752427E-6},height=5.82000001784877E-6]:6.078704000000016,7539[&length_range={1.547796,16.807433},height_95%_HPD={2.999999992425728E-6,8.999999948855475E-6},length_95%_HPD={2.655947,12.177643},length=6.669762644999999,length_median=6.078704999999999,height_median=5.999999984851456E-6,height_range={2.000000023372195E-6,9.999999974752427E-6},height=5.82000001784877E-6]:6.078704000000016)[&length_range={2.239006,26.081564},height_95%_HPD={2.6559529999999825,12.17764800000009},length_95%_HPD={3.070514,18.276993},length=9.545090365000004,posterior=1.0,length_median=8.496701,height_median=6.078710000000001,height_range={1.5478020000000186,16.807438000000005},height=6.669768465000017]:9.292814500000055,(7542[&length_range={0.892046,16.739565},height_95%_HPD={2.999999992425728E-6,8.00000006506707E-6},length_95%_HPD={0.892046,7.379835},length=4.450831195000003,length_median=4.11902,height_median=5.999999984851456E-6,height_range={2.0000000517939043E-6,9.000000062542313E-6},height=5.750000018167612E-6]:4.119020500000062,7541[&length_range={0.892046,16.739565},height_95%_HPD={2.999999992425728E-6,8.00000006506707E-6},length_95%_HPD={0.892046,7.379835},length=4.450831195000003,length_median=4.11902,height_median=5.999999984851456E-6,height_range={2.0000000517939043E-6,9.000000062542313E-6},height=5.750000018167612E-6]:4.119020500000062)[&length_range={2.557136,31.698482},height_95%_HPD={0.8920510000000093,7.379839000000061},length_95%_HPD={3.152585,21.493964},length=11.747160239999998,posterior=1.0,length_median=10.6744,height_median=4.1190265000000466,height_range={0.8920510000000093,16.73957000000007},height=4.450836945000017]:11.25249800000001)[&length_range={0.08404,18.377259},height_95%_HPD={5.442221000000046,26.845794000000097},length_95%_HPD={0.08404,7.918117},length=2.842476121212122,posterior=0.99,length_median=2.03795,height_median=15.371524500000056,height_range={5.442221000000046,41.33267000000002},height=16.19524705555559]:2.6473449999999374)[&length_range={0.438744,15.872778},height_95%_HPD={8.020445000000024,31.44268000000004},length_95%_HPD={1.121567,12.004472},length=6.194029455000005,posterior=1.0,length_median=5.6168025,height_median=18.018869499999994,height_range={6.856223999999997,43.53124200000002},height=19.038629915000023]:6.348199500000042)[&length_range={0.40909,24.805744},height_95%_HPD={11.002354000000011,36.053755000000024},length_95%_HPD={0.40909,13.117612},length=6.305442959999997,posterior=1.0,length_median=5.903838,height_median=24.367069000000036,height_range={11.002354000000011,48.197648000000044},height=25.23265937000001]:10.814838999999985,(((7529[&length_range={0.096288,24.518698},height_95%_HPD={3.000000049269147E-6,8.00000006506707E-6},length_95%_HPD={0.096288,12.949101},length=3.762054005000002,length_median=1.9375040000000001,height_median=5.999999942218892E-6,height_range={2.0000000802156137E-6,9.000000090964022E-6},height=5.635000019879044E-6]:1.937504500000074,7530[&length_range={0.096288,24.518698},height_95%_HPD={3.000000049269147E-6,8.00000006506707E-6},length_95%_HPD={0.096288,12.949101},length=3.762054005000002,length_median=1.9375040000000001,height_median=5.999999942218892E-6,height_range={2.0000000802156137E-6,9.000000090964022E-6},height=5.635000019879044E-6]:1.937504500000074)[&length_range={1.572362,36.556553},height_95%_HPD={0.09629100000006474,12.949107000000026},length_95%_HPD={1.690241,22.10974},length=8.292020415000007,posterior=1.0,length_median=5.9262955,height_median=1.9375105000000161,height_range={0.09629100000006474,24.51870599999998},height=3.7620596400000204]:8.37795300000002,7531[&length_range={2.676366,42.207784},height_95%_HPD={3.0000000208474376E-6,8.00000006506707E-6},length_95%_HPD={2.676366,26.463503},length=12.054074400000006,length_median=10.3154575,height_median=5.999999956429747E-6,height_range={2.0000000802156137E-6,9.000000090964022E-6},height=5.65500001869168E-6]:10.315457500000079)[&length_range={0.419647,53.199807},height_95%_HPD={2.676368000000082,26.463510999999983},length_95%_HPD={1.587755,30.638572},length=18.65427879,posterior=1.0,length_median=18.1140035,height_median=10.315463500000035,height_range={2.676368000000082,42.207788999999934},height=12.05408005500001]:20.17625150000005,((((((((7493[&length_range={0.887573,21.39774},height_95%_HPD={1.9999999949504854E-6,8.00000009348878E-6},length_95%_HPD={0.944524,10.00482},length=5.1119425849999995,length_median=4.520902,height_median=5.999999984851456E-6,height_range={1.0000000258969521E-6,9.999999946330718E-6},height=5.665000016534805E-6]:4.520903000000047,((7492[&length_range={0.21255,6.019598},height_95%_HPD={2.0000000802156137E-6,9.000000062542313E-6},length_95%_HPD={0.21255,3.562216},length=1.7322803099999993,length_median=1.5517750000000001,height_median=5.999999984851456E-6,height_range={1.0000000258969521E-6,1.099999994380596E-5},height=5.62000001650631E-6]:1.520449000000042,7491[&length_range={0.21255,6.019598},height_95%_HPD={2.0000000802156137E-6,9.000000062542313E-6},length_95%_HPD={0.21255,3.562216},length=1.6958247149999994,length_median=1.5442405,height_median=5.999999984851456E-6,height_range={1.0000000258969521E-6,1.099999994380596E-5},height=5.610000016389449E-6]:1.520449000000042)[&length_range={0.196496,10.563008},height_95%_HPD={0.3641349999999477,3.024273000000136},length_95%_HPD={0.196496,3.926204},length=1.8366450232558145,posterior=0.86,length_median=1.520541,height_median=1.5204550000000268,height_range={0.21256099999993694,6.019605000000041},height=1.598671558139551]:1.5056269999999756,7490[&length_range={0.579373,16.582606},height_95%_HPD={2.9999999640040187E-6,9.000000062542313E-6},length_95%_HPD={0.843393,6.676261},length=3.2753394000000013,length_median=2.9499285,height_median=5.999999984851456E-6,height_range={1.0000000258969521E-6,9.999999946330718E-6},height=5.645000017295843E-6]:3.0260760000000175)[&length_range={0.121663,6.352422},height_95%_HPD={0.9272410000000662,6.734813000000031},length_95%_HPD={0.176225,4.306635},length=1.8001475999999998,posterior=1.0,length_median=1.397783,height_median=3.0260820000000024,height_range={0.5793810000000406,16.582613000000052},height=3.311800650000017]:1.4948270000000292)[&length_range={0.024833,7.108335},height_95%_HPD={0.944530000000043,10.004825000000068},length_95%_HPD={0.024833,2.066404},length=0.6040018350000004,posterior=1.0,length_median=0.316037,height_median=4.520909000000032,height_range={0.8875809999999547,21.397747000000052},height=5.111948250000019]:1.423431999999977,(7489[&length_range={0.652509,15.19942},height_95%_HPD={2.9999999355823093E-6,9.000000090964022E-6},length_95%_HPD={1.127678,8.693131},length=4.386627864999997,length_median=3.8807695,height_median=5.999999984851456E-6,height_range={1.0000000543186616E-6,1.099999994380596E-5},height=5.6500000175674355E-6]:4.3278800000000786,(7494[&length_range={0.576911,15.283769},height_95%_HPD={2.9999999640040187E-6,9.000000062542313E-6},length_95%_HPD={0.99151,8.103434},length=4.093260664999999,length_median=3.5369675000000003,height_median=5.999999984851456E-6,height_range={1.0000000258969521E-6,1.099999994380596E-5},height=5.675000017788534E-6]:3.6632270000000204,(7488[&length_range={0.318739,9.390525},height_95%_HPD={2.999999992425728E-6,9.000000062542313E-6},length_95%_HPD={0.453379,6.684996},length=3.421815874999999,length_median=3.228583,height_median=5.999999984851456E-6,height_range={1.0000000543186616E-6,9.999999946330718E-6},height=5.645000017437951E-6]:3.0690210000000775,(7487[&length_range={0.025609,7.012612},height_95%_HPD={2.9999999640040187E-6,9.000000034120603E-6},length_95%_HPD={0.025609,2.719246},length=0.8782104100000002,length_median=0.6082110000000001,height_median=5.999999984851456E-6,height_range={1.0000000258969521E-6,1.099999994380596E-5},height=5.6800000170653674E-6]:0.6082095000000862,7486[&length_range={0.025609,7.012612},height_95%_HPD={2.9999999640040187E-6,9.000000034120603E-6},length_95%_HPD={0.025609,2.719246},length=0.8782104100000002,length_median=0.6082110000000001,height_median=5.999999984851456E-6,height_range={1.0000000258969521E-6,1.099999994380596E-5},height=5.6800000170653674E-6]:0.6082095000000862)[&length_range={0.181502,9.578571},height_95%_HPD={0.025615000000072996,2.719250000000045},length_95%_HPD={0.181502,6.406466},length=2.8549559650000003,posterior=1.0,length_median=2.55918,height_median=0.6082155000000711,height_range={0.025615000000072996,7.012616000000037},height=0.8782160900000165]:2.4608114999999913)[&length_range={0.076998,7.835606},height_95%_HPD={0.4533850000000541,6.107265000000041},length_95%_HPD={0.076998,2.719619},length=1.3151580977011503,posterior=0.87,length_median=1.106808,height_median=3.0690270000000623,height_range={0.31874200000007136,9.390528000000018},height=3.269788505747144]:0.594205999999943)[&length_range={0.002714,3.943999},height_95%_HPD={0.5769170000000656,7.638906999999904},length_95%_HPD={0.002714,1.80742},length=0.5160844047619048,posterior=0.63,length_median=0.26273599999999997,height_median=3.6632330000000053,height_range={0.5769170000000656,11.25542500000003},height=4.166972460317473]:0.6646530000000581)[&length_range={0.075063,9.319593},height_95%_HPD={1.075890000000129,9.014212000000043},length_95%_HPD={0.075063,4.12716},length=1.5987222733812947,posterior=0.695,length_median=1.191391,height_median=4.327886000000063,height_range={0.6525150000000792,15.283775000000034},height=4.796271525179873]:1.6164549999999451)[&length_range={0.059732,12.121911},height_95%_HPD={1.9540270000000817,11.887589000000006},length_95%_HPD={0.059732,6.676056},length=2.9877014700000006,posterior=1.0,length_median=2.526507,height_median=5.9443410000000085,height_range={1.5207290000001308,21.75803700000006},height=6.394887020000012]:3.2850005000000095,(((7475[&length_range={0.82427,14.14411},height_95%_HPD={2.9999999640040187E-6,9.000000090964022E-6},length_95%_HPD={0.82427,7.402654},length=3.1650976299999996,length_median=2.441878,height_median=5.999999984851456E-6,height_range={9.999999690535333E-7,1.0000000088439265E-5},height=5.725000018657056E-6]:2.441879499999999,(7474[&length_range={0.342265,8.003054},height_95%_HPD={1.999999966528776E-6,8.00000006506707E-6},length_95%_HPD={0.342265,3.211993},length=1.3459436300000005,length_median=1.009608,height_median=5.999999984851456E-6,height_range={1.0000000543186616E-6,1.099999994380596E-5},height=5.740000017624425E-6]:1.009607500000044,7473[&length_range={0.342265,8.003054},height_95%_HPD={1.999999966528776E-6,8.00000006506707E-6},length_95%_HPD={0.342265,3.211993},length=1.3459436300000005,length_median=1.009608,height_median=5.999999984851456E-6,height_range={1.0000000543186616E-6,1.099999994380596E-5},height=5.740000017624425E-6]:1.009607500000044)[&length_range={0.156884,12.321932},height_95%_HPD={0.3422689999999875,3.2119969999999682},length_95%_HPD={0.423526,5.324562},length=1.8191539849999996,posterior=1.0,length_median=1.2779509999999998,height_median=1.0096135000000288,height_range={0.3422689999999875,8.003061000000116},height=1.3459493700000178]:1.432271999999955)[&length_range={0.130877,15.430544},height_95%_HPD={0.8242760000001113,7.4026560000000075},length_95%_HPD={0.130877,6.942091},length=3.3759104400000006,posterior=1.0,length_median=2.9532415,height_median=2.4418854999999837,height_range={0.8242760000001113,14.144113000000061},height=3.165103355000018]:3.427406500000032,(7476[&length_range={1.254521,14.195359},height_95%_HPD={2.9999999640040187E-6,9.000000090964022E-6},length_95%_HPD={1.254521,9.250391},length=4.6729617649999975,length_median=4.20824,height_median=5.999999984851456E-6,height_range={9.999999690535333E-7,1.099999994380596E-5},height=5.7700000174065735E-6]:4.332347500000012,(7477[&length_range={1.081963,13.225069},height_95%_HPD={2.0000000517939043E-6,9.000000062542313E-6},length_95%_HPD={1.081963,8.894448},length=4.5450117899999976,length_median=4.1617935,height_median=5.999999999062311E-6,height_range={9.999999974752427E-7,1.099999994380596E-5},height=5.750000019446588E-6]:4.161356999999967,(((7483[&length_range={0.113934,3.842866},height_95%_HPD={1.999999966528776E-6,9.000000005698894E-6},length_95%_HPD={0.138095,1.931005},length=0.7175258500000001,length_median=0.4676325,height_median=5.999999984851456E-6,height_range={1.0000000258969521E-6,1.099999994380596E-5},height=5.67500001821486E-6]:1.1609100000000296,7478[&length_range={0.206713,7.022909},height_95%_HPD={2.0000000517939043E-6,9.000000090964022E-6},length_95%_HPD={0.206713,3.502517},length=1.5828225350000003,length_median=1.384536,height_median=5.999999999062311E-6,height_range={9.999999690535333E-7,1.0999999915384251E-5},height=5.720000016822269E-6]:1.1609100000000154)[&length_range={0.01898,1.820502},height_95%_HPD={0.2404690000000187,1.931006999999994},length_95%_HPD={0.01898,1.384219},length=0.475320657142857,posterior=0.175,length_median=0.254428,height_median=1.1609160000000145,height_range={0.2404690000000187,2.296186999999975},height=1.182463857142875]:0.34907399999997324,(7484[&length_range={0.094373,6.452522},height_95%_HPD={1.999999966528776E-6,9.000000005698894E-6},length_95%_HPD={0.094373,2.197264},length=0.68493267,length_median=0.334514,height_median=5.999999984851456E-6,height_range={1.0000000258969521E-6,1.099999994380596E-5},height=5.660000019531708E-6]:0.2730665000000556,7485[&length_range={0.094373,3.843978},height_95%_HPD={2.0000000517939043E-6,9.000000062542313E-6},length_95%_HPD={0.094373,1.973061},length=0.6852155500000001,length_median=0.3965495,height_median=5.999999984851456E-6,height_range={1.0000000258969521E-6,1.099999994380596E-5},height=5.645000017722168E-6]:0.2730665000000556)[&length_range={0.122148,5.335356},height_95%_HPD={0.09438000000008628,1.6872079999999698},length_95%_HPD={0.122148,2.247568},length=0.8056323928571429,posterior=0.42,length_median=0.492882,height_median=0.27307250000004046,height_range={0.09438000000008628,2.6443820000000073},height=0.5294906785714508]:1.2369174999999473)[&length_range={0.064186,5.019223},height_95%_HPD={0.3736680000000092,3.7414790000000835},length_95%_HPD={0.064186,2.509585},length=1.0422115108695653,posterior=0.92,length_median=0.835744,height_median=1.5099899999999877,height_range={0.3736680000000092,7.02291699999995},height=1.7247449565217565]:1.0699935000000238,(7479[&length_range={0.21087,5.805432},height_95%_HPD={1.999999966528776E-6,8.999999948855475E-6},length_95%_HPD={0.340455,3.564026},length=1.5493879849999999,length_median=1.278064,height_median=6.000000013273166E-6,height_range={1.999999966528776E-6,1.0999999915384251E-5},height=5.725000019793924E-6]:1.2780640000000005,(7480[&length_range={0.135972,3.957056},height_95%_HPD={2.0000000517939043E-6,9.000000062542313E-6},length_95%_HPD={0.135972,2.299258},length=0.9511147499999997,length_median=0.737502,height_median=5.999999984851456E-6,height_range={9.999999974752427E-7,1.099999994380596E-5},height=5.7200000193802225E-6]:0.7375009999999946,(7481[&length_range={0.02637,2.376365},height_95%_HPD={2.0000000802156137E-6,9.000000090964022E-6},length_95%_HPD={0.02637,1.089221},length=0.27873202,length_median=0.1358735,height_median=5.999999956429747E-6,height_range={9.999999974752427E-7,1.0000000088439265E-5},height=5.730000017791781E-6]:0.13587450000007095,7482[&length_range={0.02637,2.376365},height_95%_HPD={2.0000000802156137E-6,9.000000090964022E-6},length_95%_HPD={0.02637,1.089221},length=0.27873202,length_median=0.1358735,height_median=5.999999956429747E-6,height_range={9.999999974752427E-7,1.0000000088439265E-5},height=5.730000017791781E-6]:0.13587450000007095)[&length_range={0.045811,3.622406},height_95%_HPD={0.026376000000084332,1.0892280000000198},length_95%_HPD={0.081763,1.69901},length=0.6723827199999998,posterior=1.0,length_median=0.5429795,height_median=0.13588050000002738,height_range={0.026376000000084332,2.3763680000000136},height=0.27873775000001855]:0.6016264999999521)[&length_range={0.058284,2.764502},height_95%_HPD={0.13597700000005375,2.2992630000000815},length_95%_HPD={0.058284,1.391037},length=0.5982732400000002,posterior=1.0,length_median=0.474718,height_median=0.7375069999999795,height_range={0.13597700000005375,3.9570639999999457},height=0.9511204700000188]:0.5405630000000343)[&length_range={0.148749,4.903578},height_95%_HPD={0.34046100000009005,3.564029000000062},length_95%_HPD={0.148749,2.430072},length=1.1810291399999995,posterior=1.0,length_median=1.039193,height_median=1.2780700000000138,height_range={0.2108750000000441,5.805435000000045},height=1.5493937100000195]:1.3019134999999977)[&length_range={0.126606,6.691812},height_95%_HPD={0.5005750000000546,5.942204999999973},length_95%_HPD={0.126606,3.544472},length=1.610794015,posterior=1.0,length_median=1.40764,height_median=2.5799835000000115,height_range={0.5005750000000546,8.44988100000009},height=2.7990876750000195]:1.5813794999999544)[&length_range={0.018208,3.432325},height_95%_HPD={1.0819700000000125,8.805795000000074},length_95%_HPD={0.018208,0.940075},length=0.38975680740740737,posterior=0.675,length_median=0.23777,height_median=4.161362999999966,height_range={1.0819700000000125,13.225074000000006},height=4.436808496296316]:0.17099050000003047)[&length_range={0.180597,6.439529},height_95%_HPD={1.2545290000000477,9.44874200000001},length_95%_HPD={0.200481,3.675513},length=1.7329104100000006,posterior=1.0,length_median=1.55644,height_median=4.332353499999996,height_range={1.2545290000000477,14.195361000000048},height=4.808103385000013]:1.5369385000000193)[&length_range={0.204147,9.800691},height_95%_HPD={2.1188620000000356,11.914423000000042},length_95%_HPD={0.204147,6.094933},length=2.6377459799999996,posterior=1.0,length_median=2.2510025000000002,height_median=5.869292000000016,height_range={1.624057000000107,17.592293000000055},height=6.541013795000025]:2.2154684999999574,(7471[&length_range={0.543659,16.693035},height_95%_HPD={2.9999999640040187E-6,8.999999977277184E-6},length_95%_HPD={0.543659,5.73931},length=2.6402973149999998,length_median=2.1109415,height_median=5.999999984851456E-6,height_range={1.0000000543186616E-6,1.099999994380596E-5},height=5.690000017182228E-6]:2.110943000000063,7472[&length_range={0.543659,16.693035},height_95%_HPD={2.9999999640040187E-6,8.999999977277184E-6},length_95%_HPD={0.543659,5.73931},length=2.6402973149999998,length_median=2.1109415,height_median=5.999999984851456E-6,height_range={1.0000000543186616E-6,1.099999994380596E-5},height=5.690000017182228E-6]:2.110943000000063)[&length_range={1.264599,22.330167},height_95%_HPD={0.543663000000123,5.739317000000057},length_95%_HPD={1.648135,12.609592},length=6.641353140000001,posterior=1.0,length_median=6.037549,height_median=2.1109490000000477,height_range={0.543663000000123,16.693038999999985},height=2.640303005000017]:5.9738114999999254)[&length_range={0.018102,5.662611},height_95%_HPD={3.059266999999977,15.960546000000122},length_95%_HPD={0.018102,2.560807},length=0.6965725181818181,posterior=0.55,length_median=0.3566165,height_median=8.084760499999973,height_range={3.059266999999977,21.435601000000048},height=8.691238645454565]:1.144581000000045)[&length_range={0.148341,7.36315},height_95%_HPD={3.3809770000000583,17.70184200000007},length_95%_HPD={0.148341,4.874483},length=2.1535073900000006,posterior=1.0,length_median=1.702038,height_median=9.229341500000018,height_range={2.195411000000121,28.06948400000006},height=9.84405720000002]:2.218910500000014,(((7496[&length_range={0.321188,15.091896},height_95%_HPD={1.9999999949504854E-6,8.00000006506707E-6},length_95%_HPD={0.321188,5.356558},length=1.865086754999999,length_median=1.086158,height_median=5.999999928008037E-6,height_range={1.000000082740371E-6,1.1000000057492798E-5},height=5.660000020100142E-6]:1.0861570000000853,7497[&length_range={0.321188,15.091896},height_95%_HPD={1.9999999949504854E-6,8.00000006506707E-6},length_95%_HPD={0.321188,5.356558},length=1.865086754999999,length_median=1.086158,height_median=5.999999928008037E-6,height_range={1.000000082740371E-6,1.1000000057492798E-5},height=5.660000020100142E-6]:1.0861570000000853)[&length_range={0.741054,20.748162},height_95%_HPD={0.32119200000011006,5.356566999999984},length_95%_HPD={1.741431,15.620035},length=7.361124320000004,posterior=1.0,length_median=6.889951,height_median=1.0861630000000133,height_range={0.32119200000011006,15.091902000000033},height=1.8650924150000199]:7.20587799999997,7495[&length_range={2.487543,22.595782},height_95%_HPD={2.0000000802156137E-6,8.00000006506707E-6},length_95%_HPD={3.22998,17.68619},length=9.768007995000005,length_median=9.278386000000001,height_median=5.9999999706406015E-6,height_range={1.999999966528776E-6,1.0000000031595846E-5},height=5.660000018963274E-6]:8.292035000000013)[&length_range={0.039138,7.999091},height_95%_HPD={2.4875470000000632,15.659313000000068},length_95%_HPD={0.039138,5.693219},length=1.4818224285714283,posterior=0.385,length_median=0.7098,height_median=8.292040999999983,height_range={2.4875470000000632,19.91374699999993},height=8.79230650649353]:1.8537150000000224,((((7502[&length_range={0.076284,4.520254},height_95%_HPD={2.000000023372195E-6,8.00000006506707E-6},length_95%_HPD={0.095366,1.919811},length=0.65700825,length_median=0.34632399999999997,height_median=5.999999984851456E-6,height_range={1.999999966528776E-6,1.1000000029071089E-5},height=5.6600000193896E-6]:0.34632500000006416,7501[&length_range={0.076284,4.520254},height_95%_HPD={2.000000023372195E-6,8.00000006506707E-6},length_95%_HPD={0.095366,1.919811},length=0.65700825,length_median=0.34632399999999997,height_median=5.999999984851456E-6,height_range={1.999999966528776E-6,1.1000000029071089E-5},height=5.6600000193896E-6]:0.34632500000006416)[&length_range={0.051962,6.175195},height_95%_HPD={0.09537200000011126,1.9198189999999897},length_95%_HPD={0.051962,3.269691},length=1.1058630850000004,posterior=1.0,length_median=0.8158875,height_median=0.346331000000049,height_range={0.0762890000001164,4.5202580000000125},height=0.657013910000019]:0.9673669999999959,7500[&length_range={0.132249,8.092927},height_95%_HPD={2.000000023372195E-6,8.00000006506707E-6},length_95%_HPD={0.132249,4.541746},length=1.7628713100000006,length_median=1.313692,height_median=5.9999999706406015E-6,height_range={1.999999966528776E-6,1.1000000057492798E-5},height=5.685000020179132E-6]:1.3136920000000742)[&length_range={0.183165,12.875965},height_95%_HPD={0.13225400000010268,4.5417520000000025},length_95%_HPD={0.183165,5.432411},length=2.210199720000001,posterior=1.0,length_median=1.6372785,height_median=1.3136980000000449,height_range={0.13225400000010268,8.092934000000042},height=1.7628769950000185]:3.2008215000000035,((7506[&length_range={0.405465,8.019096},height_95%_HPD={2.9999999640040187E-6,9.000000062542313E-6},length_95%_HPD={0.585672,5.279565},length=2.340366009999999,length_median=1.9819944999999999,height_median=6.000000013273166E-6,height_range={9.999999974752427E-7,1.099999997222767E-5},height=5.760000019279232E-6]:2.473569000000026,(((7507[&length_range={0.043784,6.533662},height_95%_HPD={1.0000000258969521E-6,8.00000006506707E-6},length_95%_HPD={0.043784,2.052758},length=0.586589185,length_median=0.25476699999999997,height_median=6.000000013273166E-6,height_range={1.0000000258969521E-6,1.100000000064938E-5},height=5.755000017302336E-6]:0.25476650000001655,7508[&length_range={0.043784,6.533662},height_95%_HPD={1.0000000258969521E-6,8.00000006506707E-6},length_95%_HPD={0.043784,2.052758},length=0.586589185,length_median=0.25476699999999997,height_median=6.000000013273166E-6,height_range={1.0000000258969521E-6,1.100000000064938E-5},height=5.755000017302336E-6]:0.25476650000001655)[&length_range={0.017428,6.647052},height_95%_HPD={0.04378899999997543,2.052765000000079},length_95%_HPD={0.304721,5.068248},length=2.099993899999999,posterior=1.0,length_median=1.6320350000000001,height_median=0.2547725000000298,height_range={0.04378899999997543,6.533669999999944},height=0.5865949400000173]:1.1780745000000366,(7509[&length_range={0.133449,3.589166},height_95%_HPD={2.999999992425728E-6,9.000000062542313E-6},length_95%_HPD={0.272333,2.790155},length=1.329544579999999,length_median=1.146392,height_median=5.999999984851456E-6,height_range={0.0,1.1999999969702912E-5},height=5.72000001866968E-6]:1.1463930000000744,7510[&length_range={0.133449,3.589166},height_95%_HPD={2.999999992425728E-6,9.000000062542313E-6},length_95%_HPD={0.272333,2.790155},length=1.329544579999999,length_median=1.146392,height_median=5.999999984851456E-6,height_range={0.0,1.1999999969702912E-5},height=5.72000001866968E-6]:1.1463930000000744)[&length_range={0.088414,3.029044},height_95%_HPD={0.2723380000000759,2.7901610000000403},length_95%_HPD={0.143901,2.074804},length=0.8599201200000001,posterior=1.0,length_median=0.6954535,height_median=1.1463990000000592,height_range={0.1334560000000522,3.589172999999988},height=1.3295503000000184]:0.28644800000000714)[&length_range={0.016139,0.821834},height_95%_HPD={0.4249289999999917,3.5905670000000214},length_95%_HPD={0.016139,0.534172},length=0.22234799999999996,posterior=0.275,length_median=0.150844,height_median=1.4328470000000664,height_range={0.4249289999999917,5.12744100000009},height=1.776045000000021]:0.5601419999999564,((7511[&length_range={0.292708,7.114642},height_95%_HPD={2.0000001370590326E-6,9.000000119385732E-6},length_95%_HPD={0.292708,5.032123},length=2.233479495,length_median=1.754339,height_median=6.000000013273166E-6,height_range={2.8421709430404007E-14,1.1999999998124622E-5},height=5.760000018426581E-6]:1.3879320000000064,7505[&length_range={0.292708,9.463545},height_95%_HPD={2.0000001370590326E-6,9.000000119385732E-6},length_95%_HPD={0.292708,6.446744},length=2.5392715149999994,length_median=1.8925935,height_median=5.999999999062311E-6,height_range={2.8421709430404007E-14,1.1999999998124622E-5},height=5.765000018413957E-6]:1.3879320000000206)[&length_range={0.008631,3.510497},height_95%_HPD={0.292712999999992,4.657919000000021},length_95%_HPD={0.008631,0.931763},length=0.3593609672131149,posterior=0.61,length_median=0.2353425,height_median=1.3879380000000197,height_range={0.292712999999992,7.114649999999955},height=1.8331093114754284]:0.10321799999995562,7504[&length_range={0.30134,8.806206},height_95%_HPD={1.999999966528776E-6,9.000000034120603E-6},length_95%_HPD={0.45464,4.863476},length=2.24081729,length_median=1.8978234999999999,height_median=6.000000013273166E-6,height_range={2.8421709430404007E-14,1.100000000064938E-5},height=5.700000019430718E-6]:1.491149999999962)[&length_range={0.035414,2.350734},height_95%_HPD={0.3013440000000003,3.872974000000056},length_95%_HPD={0.035414,1.429573},length=0.5188749210526317,posterior=0.19,length_median=0.3621025,height_median=1.4911559999999753,height_range={0.3013440000000003,5.654305999999963},height=1.7770270526315992]:0.5018330000000475)[&length_range={0.01719,2.49644},height_95%_HPD={0.5283760000000086,4.525405000000006},length_95%_HPD={0.01719,1.488598},length=0.497436947368421,posterior=0.285,length_median=0.29552,height_median=1.9929890000000228,height_range={0.5283760000000086,6.245750000000072},height=2.271065684210547]:0.4805860000000166)[&length_range={0.16621,6.07664},height_95%_HPD={0.5856760000000065,5.726642999999967},length_95%_HPD={0.242966,2.340348},length=1.020807390977444,posterior=0.665,length_median=0.818612,height_median=2.4735750000000394,height_range={0.5856760000000065,8.943233000000077},height=2.8391558872180642]:0.7883029999999849,7503[&length_range={0.422328,12.320496},height_95%_HPD={2.9999999640040187E-6,9.000000062542313E-6},length_95%_HPD={0.422328,6.559723},length=3.176900205,length_median=2.7732140000000003,height_median=5.999999999062311E-6,height_range={1.0000000258969521E-6,1.1000000029071089E-5},height=5.715000019677064E-6]:3.261872000000025)[&length_range={0.112668,4.736292},height_95%_HPD={0.8489780000000167,6.84886000000003},length_95%_HPD={0.202264,2.739417},length=1.1972493157894735,posterior=0.665,length_median=0.974726,height_median=3.2618780000000243,height_range={0.8489780000000167,12.320500999999922},height=3.8599632781955107]:1.2526415000000242)[&length_range={0.186959,11.033002},height_95%_HPD={1.3681050000000141,9.950037000000066},length_95%_HPD={0.432065,5.87405},length=3.1471067399999995,posterior=1.0,length_median=2.948738,height_median=4.514519500000048,height_range={0.7062690000001055,14.368987999999916},height=4.914324055000018]:3.1413644999999377,(7499[&length_range={0.148832,11.727832},height_95%_HPD={2.000000023372195E-6,8.00000006506707E-6},length_95%_HPD={0.148832,5.183496},length=1.7781190800000002,length_median=0.9600664999999999,height_median=5.9999999706406015E-6,height_range={1.9999999949504854E-6,1.0000000031595846E-5},height=5.615000020497973E-6]:0.9600665000000959,7498[&length_range={0.148832,11.727832},height_95%_HPD={2.000000023372195E-6,8.00000006506707E-6},length_95%_HPD={0.148832,5.183496},length=1.7781190800000002,length_median=0.9600664999999999,height_median=5.9999999706406015E-6,height_range={1.9999999949504854E-6,1.0000000031595846E-5},height=5.615000020497973E-6]:0.9600665000000959)[&length_range={0.408256,17.384813},height_95%_HPD={0.14883799999995517,5.183502000000033},length_95%_HPD={1.744412,14.494727},length=6.674855470000001,posterior=1.0,length_median=6.1099935,height_median=0.9600725000000665,height_range={0.14883799999995517,11.72783800000009},height=1.778124695000019]:6.69581149999992)[&length_range={0.193472,8.861833},height_95%_HPD={3.4049819999999897,13.887616000000008},length_95%_HPD={0.421304,4.783162},length=2.3308957819548866,posterior=0.665,length_median=2.134313,height_median=7.655883999999986,height_range={2.3102550000000406,17.656066999999922},height=7.953544458646638]:2.4898720000000196)[&length_range={0.004428,12.249052},height_95%_HPD={4.604988999999961,18.60301800000002},length_95%_HPD={0.004428,3.863582},length=1.305069105527638,posterior=0.995,length_median=0.894958,height_median=10.145756000000006,height_range={2.9188830000001076,22.94676200000005},height=10.710740633165841]:1.3024960000000263)[&length_range={0.372534,10.852066},height_95%_HPD={4.64359099999993,20.91340500000004},length_95%_HPD={0.372534,7.032619},length=3.8631996149999956,posterior=1.0,length_median=3.634814,height_median=11.448252000000032,height_range={3.0683630000001187,35.195814000000055},height=11.99956200500002]:3.865846000000012,(7515[&length_range={2.67163,29.856463},height_95%_HPD={2.9999999640040187E-6,8.00000006506707E-6},length_95%_HPD={3.401944,15.352953},length=7.981143740000006,length_median=6.5650935,height_median=5.999999956429747E-6,height_range={1.0000000543186616E-6,9.999999974752427E-6},height=5.6850000190422635E-6]:6.565094500000058,(7512[&length_range={0.942532,29.1929},height_95%_HPD={2.999999992425728E-6,8.999999977277184E-6},length_95%_HPD={1.659964,12.327019},length=5.2519411699999985,length_median=3.9061315,height_median=5.999999928008037E-6,height_range={1.0000000258969521E-6,9.999999946330718E-6},height=5.645000017295843E-6]:3.9061325000000835,(7514[&length_range={0.757027,15.813664},height_95%_HPD={2.9999999640040187E-6,8.999999977277184E-6},length_95%_HPD={0.757027,6.893317},length=3.3014329300000003,length_median=2.8155915,height_median=5.999999984851456E-6,height_range={1.0000000258969521E-6,9.999999946330718E-6},height=5.755000016449685E-6]:2.8155915000000533,7513[&length_range={0.757027,15.813664},height_95%_HPD={2.9999999640040187E-6,8.999999977277184E-6},length_95%_HPD={0.757027,6.893317},length=3.3014329300000003,length_median=2.8155915,height_median=5.999999984851456E-6,height_range={1.0000000258969521E-6,9.999999946330718E-6},height=5.755000016449685E-6]:2.8155915000000533)[&length_range={0.035928,23.547291},height_95%_HPD={0.7570340000000044,6.893326000000002},length_95%_HPD={0.035928,6.639641},length=1.9505081299999996,posterior=1.0,length_median=0.902239,height_median=2.815597500000038,height_range={0.7570340000000044,15.813669000000061},height=3.301438685000016]:1.0905409999999733)[&length_range={0.323583,10.05795},height_95%_HPD={1.6599690000000749,12.327021000000002},length_95%_HPD={0.323583,7.282013},length=2.7292026099999998,posterior=1.0,length_median=2.0294255,height_median=3.9061385000000115,height_range={0.9425399999999229,29.19290600000005},height=5.25194681500002]:2.6589620000000025)[&length_range={0.716417,25.036716},height_95%_HPD={3.401949000000087,15.352959000000112},length_95%_HPD={0.716417,15.768749},length=7.8816121950000015,posterior=1.0,length_median=7.162641499999999,height_median=6.565100500000014,height_range={2.6716369999999188,29.856469000000047},height=7.981149425000024]:8.74899750000003)[&length_range={0.209565,14.943245},height_95%_HPD={5.972205000000002,25.83353999999993},length_95%_HPD={0.66886,11.564056},length=5.809110520000001,posterior=1.0,length_median=5.511556499999999,height_median=15.314098000000044,height_range={5.972205000000002,42.22843300000005},height=15.862761620000029]:5.918271499999996,((((7518[&length_range={0.721646,13.07324},height_95%_HPD={2.9999999640040187E-6,8.00000006506707E-6},length_95%_HPD={0.833619,8.381086},length=4.1461483150000005,length_median=3.7375035,height_median=5.999999956429747E-6,height_range={1.000000082740371E-6,9.999999917909008E-6},height=5.635000017605307E-6]:3.7819435000000965,(7517[&length_range={0.427512,19.689154},height_95%_HPD={2.999999992425728E-6,8.00000006506707E-6},length_95%_HPD={0.829403,9.228908},length=4.30519909,length_median=3.7570205000000003,height_median=5.999999956429747E-6,height_range={2.000000023372195E-6,9.000000062542313E-6},height=5.680000016923259E-6]:3.2819375000000406,7519[&length_range={0.427512,15.369193},height_95%_HPD={2.999999992425728E-6,8.00000006506707E-6},length_95%_HPD={0.427512,6.79237},length=3.5853118,length_median=3.339124,height_median=5.999999913797183E-6,height_range={1.0000000543186616E-6,9.000000062542313E-6},height=5.615000016234717E-6]:3.281937500000083)[&length_range={0.028964,6.323778},height_95%_HPD={0.7486999999999853,5.515909000000022},length_95%_HPD={0.057461,2.724677},length=0.8765241739130437,posterior=0.46,length_median=0.446077,height_median=3.281943499999997,height_range={0.4275180000000489,8.39758100000003},height=3.3115032065217522]:0.5000060000000559)[&length_range={0.061335,11.255646},height_95%_HPD={0.9247869999999807,8.13483699999992},length_95%_HPD={0.087028,5.889786},length=1.858233372340426,posterior=0.47,length_median=1.060645,height_median=3.781949500000053,height_range={0.9247869999999807,10.721326000000047},height=4.164312744680864]:1.052612499999924,7520[&length_range={0.473549,19.634276},height_95%_HPD={2.999999992425728E-6,8.00000003664536E-6},length_95%_HPD={0.686232,10.351715},length=4.6737604950000025,length_median=4.0032375,height_median=5.999999956429747E-6,height_range={1.0000000543186616E-6,9.999999946330718E-6},height=5.655000018833789E-6]:4.8345560000000205)[&length_range={0.464646,14.227534},height_95%_HPD={1.2407010000000867,11.705476000000019},length_95%_HPD={0.868894,7.871396},length=3.3629088449999984,posterior=1.0,length_median=2.808604,height_median=4.834561999999977,height_range={1.2407010000000867,19.689158000000106},height=5.800536420000015]:3.8348655000000775,7516[&length_range={2.798914,24.249862},height_95%_HPD={2.999999992425728E-6,8.00000003664536E-6},length_95%_HPD={3.279557,16.742694},length=9.163439585000003,length_median=8.669422,height_median=5.9999999706406015E-6,height_range={2.0000000517939043E-6,9.999999946330718E-6},height=5.680000017633802E-6]:8.669421500000084)[&length_range={0.112141,22.203722},height_95%_HPD={3.279560000000032,16.742699000000044},length_95%_HPD={0.112141,9.420242},length=3.8482042950000004,posterior=1.0,length_median=2.8488855,height_median=8.669427500000054,height_range={2.7989190000000974,24.249868000000035},height=9.163445265000016]:3.1139154999999406,((7521[&length_range={0.076713,21.409195},height_95%_HPD={2.9999999640040187E-6,8.00000006506707E-6},length_95%_HPD={0.615197,9.152482},length=2.941027670000001,length_median=1.705613,height_median=5.999999956429747E-6,height_range={1.0000000258969521E-6,9.999999946330718E-6},height=5.620000016790527E-6]:1.7056125000000577,7522[&length_range={0.076713,21.409195},height_95%_HPD={2.9999999640040187E-6,8.00000006506707E-6},length_95%_HPD={0.615197,9.152482},length=2.941027670000001,length_median=1.705613,height_median=5.999999956429747E-6,height_range={1.0000000258969521E-6,9.999999946330718E-6},height=5.620000016790527E-6]:1.7056125000000577)[&length_range={0.613429,32.466897},height_95%_HPD={0.6152009999999564,9.152485000000013},length_95%_HPD={0.613429,13.745335},length=5.469833000000001,posterior=1.0,length_median=4.574793,height_median=1.7056185000000141,height_range={0.07672099999999205,21.409200000000055},height=2.9410332900000173]:5.437167500000015,((7523[&length_range={0.03163,27.048144},height_95%_HPD={2.9999999640040187E-6,8.00000006506707E-6},length_95%_HPD={0.03163,8.375631},length=2.6160678050000006,length_median=1.7177630000000002,height_median=5.999999928008037E-6,height_range={1.0000000258969521E-6,9.999999946330718E-6},height=5.6100000175263175E-6]:0.869079000000113,7524[&length_range={0.03163,17.075651},height_95%_HPD={2.9999999640040187E-6,8.00000009348878E-6},length_95%_HPD={0.114581,7.114517},length=2.239621435,length_median=1.3723405,height_median=5.999999956429747E-6,height_range={1.0000000258969521E-6,9.999999917909008E-6},height=5.630000017333714E-6]:0.8690790000000845)[&length_range={0.08573,5.405409},height_95%_HPD={0.2070080000000587,2.516586000000075},length_95%_HPD={0.08573,4.132286},length=1.4769085675675675,posterior=0.185,length_median=0.846603,height_median=0.869085000000041,height_range={0.031636000000048625,3.157513999999992},height=1.0812133513513669]:4.18720799999997,(7527[&length_range={0.114581,24.704317},height_95%_HPD={2.0000000802156137E-6,8.00000009348878E-6},length_95%_HPD={0.114581,6.771307},length=2.480669185000001,length_median=1.64874,height_median=5.999999942218892E-6,height_range={1.0000000258969521E-6,9.999999946330718E-6},height=5.615000017513694E-6]:1.7631315000000143,(7526[&length_range={0.136417,23.083296},height_95%_HPD={2.9999999640040187E-6,8.999999863590347E-6},length_95%_HPD={0.136417,8.881802},length=2.831519295000001,length_median=1.87622,height_median=5.999999956429747E-6,height_range={1.0000000258969521E-6,9.999999917909008E-6},height=5.700000019004392E-6]:0.5218330000000151,7525[&length_range={0.122098,24.910322},height_95%_HPD={2.000000108637323E-6,8.00000009348878E-6},length_95%_HPD={0.122098,8.442106},length=2.7153818449999996,length_median=1.5598619999999999,height_median=5.999999956429747E-6,height_range={1.0000000258969521E-6,9.999999946330718E-6},height=5.645000018006385E-6]:0.5218330000000151)[&length_range={0.322024,16.264138},height_95%_HPD={0.21677200000002017,1.7211329999999236},length_95%_HPD={0.322024,6.28094},length=2.7217879411764705,posterior=0.085,length_median=1.566314,height_median=0.5218389999999715,height_range={0.21677200000002017,2.340582000000097},height=0.7803014117647135]:1.241298499999985)[&length_range={0.069356,3.684578},height_95%_HPD={0.40889900000001944,4.373804000000092},length_95%_HPD={0.069356,3.15331},length=1.2501434999999999,posterior=0.06,length_median=0.5695895,height_median=1.7631374999999565,height_range={0.40889900000001944,5.72331699999998},height=2.030980666666686]:3.2931555000000543)[&length_range={0.039594,21.377795},height_95%_HPD={0.6127360000000408,13.112201000000127},length_95%_HPD={0.039594,7.635362},length=2.6951901049999987,posterior=1.0,length_median=2.0625435,height_median=5.056293000000011,height_range={0.6127360000000408,27.04815000000005},height=5.71567618500002]:2.0864930000000186)[&length_range={0.646693,13.656737},height_95%_HPD={1.4856199999999546,18.014678000000103},length_95%_HPD={0.646693,9.822427},length=4.600783269999998,posterior=1.0,length_median=4.121347500000001,height_median=7.142786000000029,height_range={1.4856199999999546,34.45274800000004},height=8.410866290000012]:4.640556999999966)[&length_range={1.214571,23.753998},height_95%_HPD={5.023501000000039,23.572509000000025},length_95%_HPD={1.214571,16.977201},length=8.660222580000003,posterior=1.0,length_median=7.9406145,height_median=11.783342999999995,height_range={4.190993000000105,43.240470000000045},height=13.011649560000015]:9.449026500000045)[&length_range={0.075359,14.066722},height_95%_HPD={9.023775,33.067257999999995},length_95%_HPD={0.075359,6.327577},length=2.672765785,posterior=1.0,length_median=2.2398495,height_median=21.23236950000004,height_range={8.22429800000009,48.25975700000005},height=21.671872140000023]:2.498123999999919,7528[&length_range={10.535203,52.096611},height_95%_HPD={3.0000000208474376E-6,8.00000003664536E-6},length_95%_HPD={10.535203,34.894272},length=24.344632230000002,length_median=23.730486499999998,height_median=5.999999956429747E-6,height_range={2.0000000517939043E-6,9.999999946330718E-6},height=5.695000018448581E-6]:23.730487500000002)[&length_range={0.146761,21.028671},height_95%_HPD={10.535211000000032,34.89427600000003},length_95%_HPD={1.780749,14.765297},length=7.182385354999999,posterior=1.0,length_median=6.7668865,height_median=23.73049349999996,height_range={10.535211000000032,52.09661700000005},height=24.344637925000008]:7.315976000000042,((7450[&length_range={3.099257,25.35295},height_95%_HPD={2.999999992425728E-6,8.00000006506707E-6},length_95%_HPD={6.111386,18.737309},length=12.818300684999986,length_median=12.9455575,height_median=5.9999999706406015E-6,height_range={2.0000000517939043E-6,1.0000000031595846E-5},height=5.680000018060127E-6]:12.945558000000062,7449[&length_range={3.099257,25.35295},height_95%_HPD={2.999999992425728E-6,8.00000006506707E-6},length_95%_HPD={6.111386,18.737309},length=12.818300684999986,length_median=12.9455575,height_median=5.9999999706406015E-6,height_range={2.0000000517939043E-6,1.0000000031595846E-5},height=5.680000018060127E-6]:12.945558000000062)[&length_range={0.600145,24.179185},height_95%_HPD={6.111390999999969,18.737316000000035},length_95%_HPD={0.600145,16.963866},length=7.389385160000002,posterior=1.0,length_median=6.2352265,height_median=12.945564000000033,height_range={3.099264000000062,25.352953999999997},height=12.818306365000012]:8.03715399999998,((7451[&length_range={3.917478,34.126861},height_95%_HPD={3.0000000208474376E-6,8.00000006506707E-6},length_95%_HPD={5.18235,22.992835},length=12.242338670000002,length_median=10.8606405,height_median=5.999999984851456E-6,height_range={1.000000082740371E-6,1.0000000031595846E-5},height=5.665000016819022E-6]:10.860639999999954,((((7456[&length_range={0.983282,14.982525},height_95%_HPD={2.999999992425728E-6,8.999999977277184E-6},length_95%_HPD={0.983282,8.719668},length=4.984339894999998,length_median=4.6787600000000005,height_median=5.999999984851456E-6,height_range={1.9999999949504854E-6,9.999999974752427E-6},height=5.66500001696113E-6]:4.240021499999983,(7454[&length_range={0.565534,7.7829},height_95%_HPD={2.9999999640040187E-6,8.00000009348878E-6},length_95%_HPD={0.792562,5.905472},length=2.5833513150000003,length_median=1.9643235,height_median=5.999999956429747E-6,height_range={1.0000000543186616E-6,9.999999946330718E-6},height=5.620000014374682E-6]:1.6151279999999986,7455[&length_range={0.565534,13.875929},height_95%_HPD={2.9999999640040187E-6,8.999999948855475E-6},length_95%_HPD={0.792562,6.141887},length=2.8244520999999994,length_median=2.1690155,height_median=5.999999956429747E-6,height_range={9.999999974752427E-7,9.999999946330718E-6},height=5.585000014036723E-6]:1.6151279999999986)[&length_range={0.19072,10.547681},height_95%_HPD={0.5655380000000889,3.61023000000003},length_95%_HPD={0.19072,4.382827},length=2.2505739146341464,posterior=0.41,length_median=2.2451385000000004,height_median=1.615133999999955,height_range={0.5655380000000889,7.782904999999971},height=1.8814840975609917]:2.624893500000013)[&length_range={0.204257,5.659914},height_95%_HPD={0.9832880000000443,6.081119000000001},length_95%_HPD={0.204257,3.751623},length=1.3216106666666667,posterior=0.27,length_median=0.9929115000000001,height_median=4.240027499999968,height_range={0.9832880000000443,8.709394999999972},height=4.028612555555572]:0.6697995000000674,7453[&length_range={0.869785,11.590355},height_95%_HPD={2.9999999640040187E-6,8.00000006506707E-6},length_95%_HPD={0.869785,7.442351},length=3.835936719999999,length_median=3.5564535,height_median=5.999999956429747E-6,height_range={1.9999999949504854E-6,9.999999974752427E-6},height=5.605000014838879E-6]:4.909821000000079)[&length_range={0.055254,8.442951},height_95%_HPD={1.8711669999999287,8.850217999999984},length_95%_HPD={0.055254,5.04536},length=1.6392219297297297,posterior=0.925,length_median=1.229315,height_median=4.9098270000000355,height_range={1.8711669999999287,14.982527000000033},height=5.3229711513513625]:1.5287419999999798,7452[&length_range={1.419837,23.425475},height_95%_HPD={2.999999992425728E-6,8.00000006506707E-6},length_95%_HPD={2.342752,12.556758},length=6.784485225,length_median=6.39311,height_median=5.9999999706406015E-6,height_range={1.9999999949504854E-6,1.0000000031595846E-5},height=5.640000016171598E-6]:6.438563000000045)[&length_range={0.070173,11.928255},height_95%_HPD={2.540300000000059,12.184659000000053},length_95%_HPD={0.070173,5.896308},length=2.313570525,posterior=1.0,length_median=1.684429,height_median=6.438569000000015,height_range={2.342758000000032,23.425478000000027},height=6.904921965000016]:1.769925000000029,7457[&length_range={3.07578,30.879124},height_95%_HPD={2.9999999640040187E-6,8.00000003664536E-6},length_95%_HPD={3.07578,17.558989},length=9.218486844999997,length_median=8.2084885,height_median=5.999999956429747E-6,height_range={1.0000000543186616E-6,1.0000000031595846E-5},height=5.645000016301082E-6]:8.208488000000088)[&length_range={0.419494,12.792803},height_95%_HPD={3.075787000000048,17.55899499999994},length_95%_HPD={0.419494,6.882506},length=3.023851845,posterior=1.0,length_median=2.424385,height_median=8.208494000000044,height_range={3.075787000000048,30.879127000000025},height=9.218492490000019]:2.6521519999998944)[&length_range={0.200221,21.129105},height_95%_HPD={5.182355000000086,22.992839000000075},length_95%_HPD={0.976765,13.370607},length=7.252651284999998,posterior=1.0,length_median=7.093351999999999,height_median=10.860645999999939,height_range={3.917485000000056,34.126864000000026},height=12.24234433500003]:8.076212000000034,(((7458[&length_range={0.012224,18.895773},height_95%_HPD={2.9999999640040187E-6,8.00000003664536E-6},length_95%_HPD={0.012224,8.104689},length=2.2168044049999995,length_median=1.1731715,height_median=5.999999956429747E-6,height_range={1.0000000543186616E-6,9.999999946330718E-6},height=5.640000017166358E-6]:1.17317000000007,7459[&length_range={0.012224,18.895773},height_95%_HPD={2.9999999640040187E-6,8.00000003664536E-6},length_95%_HPD={0.012224,8.104689},length=2.2168044049999995,length_median=1.1731715,height_median=5.999999956429747E-6,height_range={1.0000000543186616E-6,9.999999946330718E-6},height=5.640000017166358E-6]:1.17317000000007)[&length_range={2.511485,28.837414},height_95%_HPD={0.012232000000039989,8.104695000000078},length_95%_HPD={3.032549,19.658164},length=11.635815715000001,posterior=1.0,length_median=11.2745285,height_median=1.1731760000000264,height_range={0.012232000000039989,18.89577700000001},height=2.2168100450000163]:12.437197999999938,7460[&length_range={3.600712,32.24123},height_95%_HPD={3.0000000208474376E-6,8.00000006506707E-6},length_95%_HPD={3.600712,23.40841},length=13.852620154999997,length_median=13.6103685,height_median=5.999999956429747E-6,height_range={1.000000082740371E-6,9.000000062542313E-6},height=5.605000016259964E-6]:13.610368000000008)[&length_range={0.147952,18.373308},height_95%_HPD={3.600720000000024,23.40841800000007},length_95%_HPD={0.147952,6.304517},length=2.75747796,posterior=1.0,length_median=2.1293295,height_median=13.610373999999965,height_range={3.600720000000024,32.24123300000001},height=13.852625760000013]:2.161219000000038,((7464[&length_range={0.220675,28.531048},height_95%_HPD={2.0000000517939043E-6,8.00000006506707E-6},length_95%_HPD={0.220675,11.192047},length=5.639841394999996,length_median=5.0400995,height_median=5.999999956429747E-6,height_range={1.999999966528776E-6,9.000000090964022E-6},height=5.585000018299979E-6]:7.802876500000082,(((7461[&length_range={1.131109,29.709388},height_95%_HPD={2.999999992425728E-6,8.00000006506707E-6},length_95%_HPD={1.131109,17.523235},length=7.861335775000002,length_median=7.0689995,height_median=5.999999956429747E-6,height_range={1.000000082740371E-6,9.000000090964022E-6},height=5.600000018688433E-6]:3.81132400000007,7462[&length_range={0.950565,24.878583},height_95%_HPD={2.999999992425728E-6,8.999999948855475E-6},length_95%_HPD={0.950565,10.336562},length=4.7218469800000005,length_median=4.1135855,height_median=5.000000115273906E-6,height_range={1.9999999381070666E-6,9.999999974752427E-6},height=5.575000017472575E-6]:3.8113249999999113)[&length_range={0.116194,4.041793},height_95%_HPD={1.131114000000025,6.868207000000098},length_95%_HPD={0.116194,2.862781},length=1.0799063508771927,posterior=0.285,length_median=0.821556,height_median=3.8113300000000265,height_range={1.131114000000025,7.640405000000015},height=4.0657294561403745]:0.41878899999997543,(7465[&length_range={0.491028,10.809251},height_95%_HPD={2.9999999640040187E-6,9.000000034120603E-6},length_95%_HPD={0.748122,7.076791},length=3.2653310600000016,length_median=2.92155,height_median=5.999999928008037E-6,height_range={9.999999690535333E-7,9.000000090964022E-6},height=5.610000018521077E-6]:2.8088280000000623,(7466[&length_range={0.20683,7.035046},height_95%_HPD={2.9999999640040187E-6,8.999999948855475E-6},length_95%_HPD={0.612432,3.977049},length=2.2458006750000004,length_median=2.2653075,height_median=5.000000072641342E-6,height_range={9.999999690535333E-7,9.000000119385732E-6},height=5.565000018492583E-6]:2.224207999999919,7467[&length_range={0.20683,5.563958},height_95%_HPD={2.9999999640040187E-6,8.999999948855475E-6},length_95%_HPD={0.612432,3.977049},length=2.1274839699999997,length_median=2.1685605,height_median=5.0000000868521965E-6,height_range={9.999999690535333E-7,9.000000119385732E-6},height=5.575000018325227E-6]:2.224207999999905)[&length_range={0.016392,5.567649},height_95%_HPD={0.6124360000000308,3.9770519999999863},length_95%_HPD={0.016392,2.075204},length=0.753850978609626,posterior=0.935,length_median=0.508179,height_median=2.224212999999992,height_range={0.20683400000007168,5.563963999999999},height=2.1985396844919975]:0.5846209999999985)[&length_range={0.217407,8.745136},height_95%_HPD={0.7481270000000393,5.251449000000008},length_95%_HPD={0.217407,4.88095},length=2.100471050847458,posterior=0.885,length_median=1.781754,height_median=2.8088339999999903,height_range={0.49103300000007266,10.448935000000006},height=2.9342210508474764]:1.4212850000000117)[&length_range={0.0013,3.054357},height_95%_HPD={1.6486370000000363,7.806259000000068},length_95%_HPD={0.0013,1.630449},length=0.44286970270270276,posterior=0.185,length_median=0.20709,height_median=4.230119000000002,height_range={1.6486370000000363,10.503186000000014},height=4.768559324324351]:0.7926470000000307,7463[&length_range={1.065913,21.778451},height_95%_HPD={2.999999992425728E-6,8.999999948855475E-6},length_95%_HPD={1.127639,10.631267},length=5.122795134999998,length_median=4.446586,height_median=5.000000101063051E-6,height_range={1.999999966528776E-6,9.000000090964022E-6},height=5.575000018467335E-6]:5.022760999999932)[&length_range={0.00161,5.226459},height_95%_HPD={1.9205889999999783,10.631270999999927},length_95%_HPD={0.00161,2.217087},length=0.8548653214285714,posterior=0.28,length_median=0.5214745000000001,height_median=5.022766000000033,height_range={1.6499370000000226,12.506586000000027},height=5.736793571428593]:2.7801165000000054)[&length_range={0.376117,17.647764},height_95%_HPD={2.399506000000031,17.523241000000056},length_95%_HPD={0.376117,11.720024},length=6.0503191600000035,posterior=1.0,length_median=5.374632500000001,height_median=7.802882500000038,height_range={2.399506000000031,29.70939100000001},height=8.605222870000013]:6.461767999999971,((7469[&length_range={1.275062,12.937168},height_95%_HPD={2.9999999071606E-6,8.00000009348878E-6},length_95%_HPD={1.275062,8.568326},length=3.958678575,length_median=3.294944,height_median=5.500000028746399E-6,height_range={1.000000082740371E-6,9.000000119385732E-6},height=5.570000016916765E-6]:3.294944000000015,7470[&length_range={1.275062,12.937168},height_95%_HPD={2.9999999071606E-6,8.00000009348878E-6},length_95%_HPD={1.275062,8.568326},length=3.958678575,length_median=3.294944,height_median=5.500000028746399E-6,height_range={1.000000082740371E-6,9.000000119385732E-6},height=5.570000016916765E-6]:3.294944000000015)[&length_range={0.233384,14.089792},height_95%_HPD={1.2750670000000355,8.568331000000057},length_95%_HPD={0.416018,6.081706},length=2.5412200700000005,posterior=1.0,length_median=2.0031325,height_median=3.294949500000044,height_range={1.2750670000000355,12.93717200000009},height=3.9586841450000168]:2.1205089999999274,7468[&length_range={1.889567,23.843123},height_95%_HPD={3.0000000208474376E-6,8.00000006506707E-6},length_95%_HPD={1.889567,13.442932},length=6.499898604999998,length_median=5.4154525,height_median=5.999999956429747E-6,height_range={1.000000082740371E-6,9.999999946330718E-6},height=5.610000017952644E-6]:5.415452500000015)[&length_range={0.729682,24.207215},height_95%_HPD={1.889571999999987,13.442938000000026},length_95%_HPD={0.729682,15.777217},length=8.155637815000004,posterior=1.0,length_median=7.404793,height_median=5.415458499999971,height_range={1.889571999999987,23.843126999999996},height=6.4999042150000195]:8.849192000000038)[&length_range={0.126806,11.443018},height_95%_HPD={5.189817000000033,26.15460200000001},length_95%_HPD={0.126806,5.063787},length=1.9545616899999987,posterior=1.0,length_median=1.586296,height_median=14.264650500000009,height_range={3.9367490000000203,35.36543300000001},height=14.655542030000026]:1.5069424999999939)[&length_range={0.170241,17.378235},height_95%_HPD={5.980039000000033,28.969819000000115},length_95%_HPD={0.170241,9.886166},length=4.766069324999998,posterior=1.0,length_median=4.396777,height_median=15.771593000000003,height_range={5.980039000000033,38.14888500000001},height=16.61010372000001]:3.1652649999999696)[&length_range={0.07866,11.106169},height_95%_HPD={9.217434999999995,33.18499700000004},length_95%_HPD={0.07866,4.682821},length=1.7173395301204821,posterior=0.415,length_median=1.119526,height_median=18.936857999999972,height_range={8.566992000000027,41.209037000000066},height=20.06095744578314]:2.04586000000004)[&length_range={0.370111,26.753},height_95%_HPD={9.479043999999988,36.36141499999994},length_95%_HPD={0.809973,16.665226},length=9.438154329999998,posterior=1.0,length_median=9.6235955,height_median=20.982718000000013,height_range={7.178322000000037,47.811198000000005},height=22.088868950000027]:10.063751499999988)[&length_range={0.030028,15.404414},height_95%_HPD={14.722971000000058,47.61086700000001},length_95%_HPD={0.116359,9.635293},length=3.3220431850000005,posterior=1.0,length_median=2.615754,height_median=31.0464695,height_range={13.94139699999998,62.50944500000011},height=31.527023280000027]:-0.5547544999999161)[&length_range={0.012133,11.514702},height_95%_HPD={15.54975200000004,46.10021200000003},length_95%_HPD={0.241883,8.902282},length=3.3167927647058812,posterior=0.255,length_median=2.325217,height_median=30.491715000000085,height_range={15.54975200000004,58.619768000000036},height=31.190211352941205]:4.690192999999937)[&length_range={0.282738,21.661583},height_95%_HPD={19.803334000000007,56.077696000000046},length_95%_HPD={1.566631,17.225618},length=8.369074860000005,posterior=1.0,length_median=7.706128,height_median=35.18190800000002,height_range={15.415065000000098,64.68596400000011},height=35.71088729000002]:7.827483000000015)[&length_range={0.200715,26.416594},height_95%_HPD={29.272124000000005,68.24955300000006},length_95%_HPD={0.438096,15.347356},length=6.047105773869347,posterior=0.995,length_median=4.884203,height_median=43.009391000000036,height_range={20.076398000000097,74.044138},height=44.068982050251286]:6.292029999999954)[&length_range={1.287613,35.372008},height_95%_HPD={32.351575000000025,73.459415},length_95%_HPD={1.287613,23.672982},length=11.50847870351759,posterior=0.995,length_median=10.606468,height_median=49.30142099999999,height_range={22.829052000000104,87.64621899999989},height=50.11608782412064]:9.64767700000003)[&length_range={0.098656,38.8904},height_95%_HPD={45.13961800000004,83.33910500000002},length_95%_HPD={0.098656,19.815849},length=7.503432249999997,posterior=0.74,length_median=5.449555,height_median=58.94909800000002,height_range={35.51721799999996,89.75445300000004},height=60.147913702702695]:6.266967499999993)[&length_range={0.522035,49.479873},height_95%_HPD={45.93689300000004,91.71269000000008},length_95%_HPD={4.975847,44.568927},length=25.145474095000008,posterior=1.0,length_median=24.52068,height_median=65.21606550000001,height_range={31.5018070000001,98.94301200000007},height=67.12459700999999]:29.154774000000046)[&length_range={0.859901,35.599935},height_95%_HPD={72.63335400000005,104.22152100000004},length_95%_HPD={0.942105,23.836541},length=8.861382159999994,posterior=1.0,length_median=6.901837499999999,height_median=94.37083950000006,height_range={54.6225970000001,107.30923800000006},height=92.27007110500003]:8.269205499999984,((7575[&length_range={54.505291,102.625168},height_95%_HPD={3.9999999046358425E-6,8.00000006506707E-6},length_95%_HPD={60.936705,97.282447},length=81.68272181999997,length_median=83.08412,height_median=5.999999984851456E-6,height_range={2.9999999640040187E-6,9.000000005698894E-6},height=5.815000018856154E-6]:73.801455,((((9224[&length_range={7.330475,76.712212},height_95%_HPD={3.999999961479261E-6,8.00000006506707E-6},length_95%_HPD={8.39935,49.606923},length=26.917165069999996,length_median=24.386364,height_median=5.999999984851456E-6,height_range={1.999999966528776E-6,9.000000062542313E-6},height=5.755000019291856E-6]:24.386364999999984,(9225[&length_range={3.571504,54.616785},height_95%_HPD={3.999999933057552E-6,8.00000006506707E-6},length_95%_HPD={3.571504,35.43031},length=18.341011015,length_median=17.1123325,height_median=5.999999999062311E-6,height_range={2.0000000517939043E-6,9.999999974752427E-6},height=5.785000018931896E-6]:17.11233250000008,(9226[&length_range={0.488248,51.862059},height_95%_HPD={3.000000049269147E-6,8.000000008223651E-6},length_95%_HPD={0.488248,24.341305},length=10.707574395000004,length_median=8.9257925,height_median=5.999999999062311E-6,height_range={1.999999966528776E-6,9.999999974752427E-6},height=5.805000018597184E-6]:9.384366499999999,((9227[&length_range={0.059066,26.05971},height_95%_HPD={2.9999999640040187E-6,8.00000006506707E-6},length_95%_HPD={0.059066,10.837689},length=3.224366769999999,length_median=1.802672,height_median=6.000000013273166E-6,height_range={2.000000023372195E-6,9.000000062542313E-6},height=5.82500001939934E-6]:1.8026710000000463,9228[&length_range={0.059066,26.05971},height_95%_HPD={2.9999999640040187E-6,8.00000006506707E-6},length_95%_HPD={0.059066,10.837689},length=3.224366769999999,length_median=1.802672,height_median=6.000000013273166E-6,height_range={2.000000023372195E-6,9.000000062542313E-6},height=5.82500001939934E-6]:1.8026710000000463)[&length_range={0.050656,19.684273},height_95%_HPD={0.05907200000001467,10.837694000000042},length_95%_HPD={0.050656,11.292135},length=3.8566808249999998,posterior=1.0,length_median=2.3449935,height_median=1.8026770000000596,height_range={0.05907200000001467,26.059714999999883},height=3.2243725950000193]:3.896297500000017,9229[&length_range={0.567881,29.697477},height_95%_HPD={3.0000000208474376E-6,8.000000008223651E-6},length_95%_HPD={0.82523,18.212546},length=7.329321729999999,length_median=5.8256795,height_median=5.999999984851456E-6,height_range={2.0000000517939043E-6,9.000000062542313E-6},height=5.750000018451828E-6]:5.698968500000092)[&length_range={0.043476,24.939249},height_95%_HPD={0.5678889999999512,18.212551000000047},length_95%_HPD={0.043476,14.605316},length=3.899491161290323,posterior=0.93,length_median=2.2197905,height_median=5.698974500000077,height_range={0.5678889999999512,29.697483000000005},height=7.176475994623673]:3.685397999999921)[&length_range={0.349021,39.21508},height_95%_HPD={0.7451849999999638,24.34131100000006},length_95%_HPD={0.726765,18.512018},length=7.385162539999999,posterior=1.0,length_median=6.0901485,height_median=9.384372499999998,height_range={0.7451849999999638,51.862065},height=10.955854260000022]:7.72796600000008)[&length_range={0.327742,37.93026},height_95%_HPD={3.5715079999999944,35.430315000000036},length_95%_HPD={0.504868,21.96058},length=8.576154024999996,posterior=1.0,length_median=6.4249005,height_median=17.112338500000078,height_range={3.5715079999999944,54.616791000000006},height=18.341016800000013]:7.27403249999989)[&length_range={0.857792,49.384449},height_95%_HPD={8.399354000000073,49.60692900000002},length_95%_HPD={2.255552,30.692308},length=12.825715989999997,posterior=1.0,length_median=10.8049795,height_median=24.38637099999997,height_range={7.330479000000054,76.71221700000004},height=26.91717082500003]:12.797730500000064,(9220[&length_range={6.431433,66.693386},height_95%_HPD={3.000000049269147E-6,8.00000003664536E-6},length_95%_HPD={6.431433,48.78232},length=22.65190864,length_median=20.631861,height_median=6.000000013273166E-6,height_range={2.9999999640040187E-6,9.000000062542313E-6},height=5.840000018650926E-6]:20.631859999999996,((9222[&length_range={0.993322,29.371897},height_95%_HPD={3.000000049269147E-6,8.00000003664536E-6},length_95%_HPD={3.653609,22.588386},length=9.171147614999997,length_median=7.1092379999999995,height_median=5.999999984851456E-6,height_range={2.0000000517939043E-6,9.000000090964022E-6},height=5.825000018688797E-6]:6.989424000000014,9223[&length_range={0.993322,28.730613},height_95%_HPD={3.000000049269147E-6,8.00000006506707E-6},length_95%_HPD={3.204776,21.025388},length=8.340868124999998,length_median=6.7272495,height_median=5.999999984851456E-6,height_range={2.0000000517939043E-6,9.000000090964022E-6},height=5.820000017990878E-6]:6.989424000000014)[&length_range={0.081177,60.459362},height_95%_HPD={3.5410330000000556,19.05568700000005},length_95%_HPD={0.081177,22.179935},length=6.887934449101794,posterior=0.835,length_median=3.565347,height_median=6.989429999999999,height_range={0.9933270000000505,28.73061999999996},height=8.538624538922177]:4.939342999999965,9221[&length_range={1.756193,61.452684},height_95%_HPD={3.000000049269147E-6,8.00000006506707E-6},length_95%_HPD={1.756193,34.140469},length=14.092293349999995,length_median=11.2932095,height_median=6.000000013273166E-6,height_range={2.0000000517939043E-6,9.000000090964022E-6},height=5.860000019026757E-6]:11.92876699999995)[&length_range={0.124157,53.391511},height_95%_HPD={4.5099910000000705,34.14047600000006},length_95%_HPD={0.124157,23.135449},length=7.7293357749999965,posterior=1.0,length_median=4.657472,height_median=11.928772999999964,height_range={4.5099910000000705,61.45268900000005},height=14.922578705000026]:8.703093000000045)[&length_range={1.818073,55.100481},height_95%_HPD={6.431437000000074,48.78232600000001},length_95%_HPD={3.028248,34.224054},length=17.090972335000004,posterior=1.0,length_median=15.4519525,height_median=20.63186600000001,height_range={6.431437000000074,66.69339000000005},height=22.651914480000027]:16.552235500000023)[&length_range={0.845562,49.415264},height_95%_HPD={15.253251000000077,66.99368000000001},length_95%_HPD={0.845562,35.230505},length=19.219432539999993,posterior=1.0,length_median=17.941103,height_median=37.18410150000003,height_range={15.253251000000077,82.58352700000005},height=39.742886815]:20.475631500000027,(((9211[&length_range={0.055667,40.764514},height_95%_HPD={3.0000000208474376E-6,8.00000003664536E-6},length_95%_HPD={0.055667,24.79236},length=7.1055763299999954,length_median=4.034038,height_median=5.999999999062311E-6,height_range={2.0000000517939043E-6,1.0000000060017555E-5},height=5.755000018154987E-6]:4.034038000000038,9212[&length_range={0.055667,40.764514},height_95%_HPD={3.0000000208474376E-6,8.00000003664536E-6},length_95%_HPD={0.055667,24.79236},length=7.1055763299999954,length_median=4.034038,height_median=5.999999999062311E-6,height_range={2.0000000517939043E-6,1.0000000060017555E-5},height=5.755000018154987E-6]:4.034038000000038)[&length_range={2.213475,60.955173},height_95%_HPD={0.05567200000004391,24.79236399999995},length_95%_HPD={2.650494,30.28646},length=13.365887715000003,posterior=1.0,length_median=10.0431745,height_median=4.034044000000037,height_range={0.05567200000004391,40.76451900000001},height=7.105582085000014]:14.391276999999981,(9213[&length_range={0.118489,56.576259},height_95%_HPD={3.000000049269147E-6,8.00000003664536E-6},length_95%_HPD={0.395087,23.757504},length=7.289551419999996,length_median=3.6147035,height_median=5.999999984851456E-6,height_range={2.000000023372195E-6,1.0000000088439265E-5},height=5.740000017340208E-6]:3.6147025000000497,9214[&length_range={0.118489,56.576259},height_95%_HPD={3.000000049269147E-6,8.00000003664536E-6},length_95%_HPD={0.395087,23.757504},length=7.289551419999996,length_median=3.6147035,height_median=5.999999984851456E-6,height_range={2.000000023372195E-6,1.0000000088439265E-5},height=5.740000017340208E-6]:3.6147025000000497)[&length_range={1.532326,46.565182},height_95%_HPD={0.3950910000000931,23.757509000000084},length_95%_HPD={1.532326,32.238404},length=13.18191264,posterior=1.0,length_median=10.615077,height_median=3.6147085000000345,height_range={0.11849699999996233,56.57626499999999},height=7.289557160000016]:14.810612499999984)[&length_range={0.628565,58.889524},height_95%_HPD={5.521046999999953,38.932006000000044},length_95%_HPD={1.929,39.616725},length=16.984638529999994,posterior=1.0,length_median=14.757755,height_median=18.425321000000018,height_range={5.521046999999953,62.95507599999999},height=20.471469800000012]:18.619787500000022,((9217[&length_range={4.165379,58.521491},height_95%_HPD={3.000000049269147E-6,8.000000008223651E-6},length_95%_HPD={4.165379,33.960214},length=14.766631660000005,length_median=11.794155499999999,height_median=5.999999984851456E-6,height_range={1.0000000258969521E-6,9.000000090964022E-6},height=5.685000019184372E-6]:11.794154000000077,(9218[&length_range={2.117342,43.926926},height_95%_HPD={3.000000049269147E-6,8.00000003664536E-6},length_95%_HPD={2.117342,21.138322},length=7.741852729999998,length_median=5.4804075,height_median=5.999999984851456E-6,height_range={1.0000000258969521E-6,9.000000090964022E-6},height=5.740000018761293E-6]:5.480407999999954,9219[&length_range={2.117342,43.926926},height_95%_HPD={3.000000049269147E-6,8.00000003664536E-6},length_95%_HPD={2.117342,21.138322},length=7.741852729999998,length_median=5.4804075,height_median=5.999999984851456E-6,height_range={1.0000000258969521E-6,9.000000090964022E-6},height=5.740000018761293E-6]:5.480407999999954)[&length_range={0.532383,45.315091},height_95%_HPD={2.1173459999999693,21.138327999999944},length_95%_HPD={0.532383,20.28388},length=7.024778874999999,posterior=1.0,length_median=4.6922035,height_median=5.480413999999939,height_range={2.1173459999999693,43.92693300000005},height=7.741858470000012]:6.313746000000123)[&length_range={0.808517,41.018839},height_95%_HPD={4.1653860000000975,33.960218000000026},length_95%_HPD={2.215861,29.682947},length=11.57772005,posterior=1.0,length_median=8.6514475,height_median=11.794160000000062,height_range={4.1653860000000975,58.52149700000007},height=14.766637345000026]:12.134079000000007,(9216[&length_range={0.776917,40.438184},height_95%_HPD={3.000000049269147E-6,8.00000006506707E-6},length_95%_HPD={0.776917,26.426712},length=7.5908234049999965,length_median=3.904198,height_median=5.999999984851456E-6,height_range={1.0000000258969521E-6,9.000000062542313E-6},height=5.745000018606561E-6]:3.904197500000066,9215[&length_range={0.776917,40.438184},height_95%_HPD={3.000000049269147E-6,8.00000006506707E-6},length_95%_HPD={0.776917,26.426712},length=7.5908234049999965,length_median=3.904198,height_median=5.999999984851456E-6,height_range={1.0000000258969521E-6,9.000000062542313E-6},height=5.745000018606561E-6]:3.904197500000066)[&length_range={0.808609,64.506522},height_95%_HPD={0.7769220000000416,26.426718000000008},length_95%_HPD={1.331214,40.651097},length=18.78761506,posterior=1.0,length_median=16.4539265,height_median=3.904203500000051,height_range={0.7769220000000416,40.43818900000005},height=7.5908291500000145]:20.024035500000018)[&length_range={0.111511,46.688716},height_95%_HPD={8.983058000000085,51.97726299999998},length_95%_HPD={0.465533,28.452603},length=11.891435384210531,posterior=0.95,length_median=9.7677965,height_median=23.92823900000007,height_range={8.983058000000085,72.09802900000005},height=26.311274289473698]:13.116869499999972)[&length_range={0.905203,50.943764},height_95%_HPD={12.922733999999991,61.59184900000004},length_95%_HPD={2.719887,42.143871},length=21.101898849999998,posterior=1.0,length_median=19.694202500000003,height_median=37.04510850000004,height_range={11.325911000000048,85.88266199999998},height=37.86042050500004]:20.61462450000002)[&length_range={1.104188,52.714067},height_95%_HPD={36.626514000000086,87.43633100000001},length_95%_HPD={1.992137,26.912607},length=13.229978375000005,posterior=1.0,length_median=12.577023,height_median=57.65973300000006,height_range={29.165396000000072,97.48244400000002},height=58.962319355]:12.241197999999926,9230[&length_range={46.90771,99.806184},height_95%_HPD={3.999999961479261E-6,8.000000008223651E-6},length_95%_HPD={53.640798,98.586626},length=72.19229194499997,length_median=69.900925,height_median=5.999999984851456E-6,height_range={2.9999999640040187E-6,8.999999977277184E-6},height=5.785000019074005E-6]:69.900925)[&length_range={1.422137,53.524154},height_95%_HPD={53.64080500000003,98.58663200000002},length_95%_HPD={4.016809,44.067061},length=24.487647479999996,posterior=1.0,length_median=24.9093405,height_median=69.90093099999999,height_range={46.90771599999999,99.80619000000007},height=72.19229773000002]:3.9005300000000034)[&length_range={1.306994,44.720176},height_95%_HPD={56.523517999999996,99.97869099999998},length_95%_HPD={1.306994,42.736388},length=25.725063793103445,posterior=0.145,length_median=28.404255,height_median=73.80146099999999,height_range={56.523517999999996,102.62517600000007},height=75.5767685862069]:27.339921000000004,((((8249[&length_range={19.42938,96.82577},height_95%_HPD={3.999999876214133E-6,8.00000006506707E-6},length_95%_HPD={28.370366,95.966028},length=59.61270383499998,length_median=59.286553,height_median=5.999999984851456E-6,height_range={3.000000049269147E-6,9.000000062542313E-6},height=5.760000019137124E-6]:59.28655250000006,((8256[&length_range={0.379184,73.017385},height_95%_HPD={3.000000049269147E-6,8.00000003664536E-6},length_95%_HPD={1.551782,48.100903},length=15.060531630000007,length_median=7.9772945,height_median=5.999999984851456E-6,height_range={2.0000000517939043E-6,1.0000000003174137E-5},height=5.760000018710798E-6]:7.977294500000042,8255[&length_range={0.379184,73.017385},height_95%_HPD={3.000000049269147E-6,8.00000003664536E-6},length_95%_HPD={1.551782,48.100903},length=15.060531630000007,length_median=7.9772945,height_median=5.999999984851456E-6,height_range={2.0000000517939043E-6,1.0000000003174137E-5},height=5.760000018710798E-6]:7.977294500000042)[&length_range={0.012459,86.81414},height_95%_HPD={1.5517890000000136,48.10090899999996},length_95%_HPD={0.012459,62.455341},length=29.088659525000004,posterior=1.0,length_median=27.247619,height_median=7.977300500000027,height_range={0.37919100000004846,73.01739100000002},height=15.060537390000029]:34.986509999999996,(8253[&length_range={0.973232,64.100734},height_95%_HPD={2.999999992425728E-6,8.00000006506707E-6},length_95%_HPD={2.708122,37.657587},length=14.614390985,length_median=11.5019165,height_median=5.999999984851456E-6,height_range={2.000000023372195E-6,1.0000000003174137E-5},height=5.765000018413957E-6]:29.425153500000043,(8250[&length_range={0.973232,72.305157},height_95%_HPD={2.999999992425728E-6,8.00000006506707E-6},length_95%_HPD={0.973232,44.192926},length=19.80624980499999,length_median=18.248654000000002,height_median=5.999999984851456E-6,height_range={1.0000000543186616E-6,1.0000000003174137E-5},height=5.7550000185813134E-6]:18.862298000000038,(8254[&length_range={1.118101,79.396821},height_95%_HPD={3.000000049269147E-6,8.00000006506707E-6},length_95%_HPD={1.701412,57.092936},length=28.874779569999998,length_median=25.9892255,height_median=5.999999984851456E-6,height_range={1.0000000543186616E-6,1.0000000031595846E-5},height=5.760000018284472E-6]:14.69677299999995,(8252[&length_range={1.46224,30.306232},height_95%_HPD={2.999999992425728E-6,8.00000006506707E-6},length_95%_HPD={1.836944,16.402506},length=5.740470464999999,length_median=3.8900154999999996,height_median=5.999999984851456E-6,height_range={1.0000000258969521E-6,1.0000000003174137E-5},height=5.735000017352831E-6]:3.8900150000000053,8251[&length_range={1.46224,30.306232},height_95%_HPD={2.999999992425728E-6,8.00000006506707E-6},length_95%_HPD={1.836944,16.402506},length=5.740470464999999,length_median=3.8900154999999996,height_median=5.999999984851456E-6,height_range={1.0000000258969521E-6,1.0000000003174137E-5},height=5.735000017352831E-6]:3.8900150000000053)[&length_range={0.008298,32.261126},height_95%_HPD={1.8369500000000016,16.402511000000004},length_95%_HPD={0.008298,20.479469},length=6.904170759999996,posterior=1.0,length_median=4.077135,height_median=3.89002099999999,height_range={1.4622470000001044,30.306239000000048},height=5.740476200000018]:10.806757999999945)[&length_range={0.280383,39.038892},height_95%_HPD={2.9766020000000992,39.47075300000009},length_95%_HPD={0.280383,25.006202},length=6.897118068965517,posterior=0.145,length_median=3.941388,height_median=14.696778999999935,height_range={2.9766020000000992,46.27165000000005},height=15.697841482758651]:4.165525000000088)[&length_range={0.416499,42.895975},height_95%_HPD={6.726424000000037,26.872939999999986},length_95%_HPD={0.416499,33.42147},length=12.044278217391309,posterior=0.115,length_median=8.77142,height_median=18.862304000000023,height_range={5.713700000000102,26.872939999999986},height=17.529657000000025]:10.562855500000005)[&length_range={0.146928,64.429357},height_95%_HPD={6.988021000000003,59.79404299999999},length_95%_HPD={0.146928,31.848688},length=12.19522763499999,posterior=1.0,length_median=8.5024715,height_median=29.425159500000028,height_range={5.1855550000000505,79.39682699999994},height=31.953969280000027]:13.538650999999994)[&length_range={0.187255,56.636485},height_95%_HPD={13.286259000000015,74.88726899999997},length_95%_HPD={0.187255,38.822577},length=15.463512679999997,posterior=1.0,length_median=12.5088855,height_median=42.96381050000002,height_range={11.693992000000094,93.67713800000001},height=44.14919691500004]:16.322748000000026)[&length_range={1.104902,80.189844},height_95%_HPD={28.370372000000046,95.96603400000001},length_95%_HPD={5.830291,72.40458},length=38.802780035000005,posterior=1.0,length_median=39.422178,height_median=59.28655850000005,height_range={19.429385999999965,96.82577399999988},height=59.61270959500003]:38.94012199999994,((8277[&length_range={7.889179,96.725014},height_95%_HPD={3.000000049269147E-6,8.00000006506707E-6},length_95%_HPD={18.79494,95.803847},length=55.05291605499996,length_median=55.0817475,height_median=5.999999984851456E-6,height_range={2.0000000517939043E-6,9.999999974752427E-6},height=5.7750000189571435E-6]:55.081749000000016,((((8283[&length_range={0.149346,43.026151},height_95%_HPD={3.0000000208474376E-6,8.00000003664536E-6},length_95%_HPD={0.149346,24.114041},length=6.635987670000004,length_median=3.83953,height_median=5.999999984851456E-6,height_range={1.9999999949504854E-6,9.000000062542313E-6},height=5.760000018142364E-6]:3.839530000000039,8282[&length_range={0.149346,43.026151},height_95%_HPD={3.0000000208474376E-6,8.00000003664536E-6},length_95%_HPD={0.149346,24.114041},length=6.635987670000004,length_median=3.83953,height_median=5.999999984851456E-6,height_range={1.9999999949504854E-6,9.000000062542313E-6},height=5.760000018142364E-6]:3.839530000000039)[&length_range={0.081316,47.893706},height_95%_HPD={0.14935500000004254,24.11404500000002},length_95%_HPD={0.081316,21.325481},length=6.970631220000006,posterior=1.0,length_median=4.838804,height_median=3.839536000000024,height_range={0.14935500000004254,43.02615500000003},height=6.635993430000017]:7.297232499999986,8284[&length_range={0.37356,48.420317},height_95%_HPD={2.999999992425728E-6,8.00000006506707E-6},length_95%_HPD={0.37356,34.560525},length=13.606618900000008,length_median=11.136761499999999,height_median=5.999999984851456E-6,height_range={2.0000000517939043E-6,9.000000062542313E-6},height=5.750000019162371E-6]:11.136762500000025)[&length_range={0.36616,71.525364},height_95%_HPD={0.37356600000003937,34.5605310000001},length_95%_HPD={0.36616,31.086813},length=11.167627184999999,posterior=1.0,length_median=7.69209,height_median=11.13676850000001,height_range={0.37356600000003937,48.42032099999989},height=13.606624650000024]:10.340227499999948,8281[&length_range={3.019168,85.333101},height_95%_HPD={3.000000049269147E-6,8.00000006506707E-6},length_95%_HPD={3.019168,48.357089},length=24.649460885000018,length_median=21.476990999999998,height_median=5.999999984851456E-6,height_range={2.9999999640040187E-6,9.000000062542313E-6},height=5.750000018593937E-6]:21.476989999999972)[&length_range={0.142658,54.03023},height_95%_HPD={3.0191759999999874,48.35709399999995},length_95%_HPD={0.142658,39.222432},length=15.261025212121202,posterior=0.99,length_median=12.4808865,height_median=21.476995999999957,height_range={3.0191759999999874,85.33310500000002},height=24.69334150505051]:19.545320000000075,(8278[&length_range={1.591413,65.938696},height_95%_HPD={3.000000049269147E-6,8.00000003664536E-6},length_95%_HPD={2.561513,47.617984},length=18.991844965000006,length_median=15.187258499999999,height_median=5.999999999062311E-6,height_range={2.0000000517939043E-6,1.0000000060017555E-5},height=5.795000018338215E-6]:15.18725650000001,(8279[&length_range={0.058403,42.977979},height_95%_HPD={3.000000049269147E-6,8.00000006506707E-6},length_95%_HPD={0.058403,25.424128},length=7.122809840000003,length_median=3.9187399999999997,height_median=5.999999999062311E-6,height_range={1.0000000543186616E-6,1.0000000060017555E-5},height=5.815000018714045E-6]:3.9187395000000294,8280[&length_range={0.058403,42.977979},height_95%_HPD={3.000000049269147E-6,8.00000006506707E-6},length_95%_HPD={0.058403,25.424128},length=7.122809840000003,length_median=3.9187399999999997,height_median=5.999999999062311E-6,height_range={1.0000000543186616E-6,1.0000000060017555E-5},height=5.815000018714045E-6]:3.9187395000000294)[&length_range={0.168623,58.367884},height_95%_HPD={0.05840700000004517,25.42413499999998},length_95%_HPD={0.168623,35.574046},length=11.869035104999996,posterior=1.0,length_median=7.6511185,height_median=3.9187455000000284,height_range={0.05840700000004517,42.97798300000004},height=7.12281565500002]:11.268516999999981)[&length_range={0.248604,65.796856},height_95%_HPD={2.561519000000061,47.617991},length_95%_HPD={0.248604,47.158112},length=20.76603083500001,posterior=1.0,length_median=18.352885,height_median=15.18726250000001,height_range={1.5914180000000329,65.93870299999998},height=18.991850760000016]:25.835053500000022)[&length_range={0.302514,56.560501},height_95%_HPD={10.120820999999921,72.66644600000004},length_95%_HPD={0.302514,43.23111},length=15.170255035000002,posterior=1.0,length_median=10.7362215,height_median=41.02231600000003,height_range={4.20759799999999,90.42487700000002},height=39.88266679500001]:14.05943899999997)[&length_range={1.759193,88.602454},height_95%_HPD={18.794943000000046,95.803852},length_95%_HPD={1.759193,76.496394},length=42.18351387499999,posterior=1.0,length_median=42.003932,height_median=55.081755,height_range={7.889186999999993,96.72502000000006},height=55.05292183000004]:41.951461500000065,(((8262[&length_range={8.264426,86.687575},height_95%_HPD={2.9999999640040187E-6,8.999999892012056E-6},length_95%_HPD={20.008034,67.859109},length=41.672469199999995,length_median=40.704556499999995,height_median=5.999999984851456E-6,height_range={2.0000000517939043E-6,1.0000000003174137E-5},height=5.750000019446588E-6]:40.704556000000004,((8263[&length_range={0.104317,46.935425},height_95%_HPD={2.9999999640040187E-6,8.999999892012056E-6},length_95%_HPD={0.104317,25.0829},length=7.208472360000002,length_median=3.943849,height_median=5.999999956429747E-6,height_range={1.0000000543186616E-6,1.099999997222767E-5},height=5.7150000210981486E-6]:3.9438490000000286,8264[&length_range={0.104317,46.935425},height_95%_HPD={2.9999999640040187E-6,8.999999892012056E-6},length_95%_HPD={0.104317,25.0829},length=7.208472360000002,length_median=3.943849,height_median=5.999999956429747E-6,height_range={1.0000000543186616E-6,1.099999997222767E-5},height=5.7150000210981486E-6]:3.9438490000000286)[&length_range={0.875709,66.953099},height_95%_HPD={0.1043229999999653,25.08290300000003},length_95%_HPD={5.251582,47.587286},length=25.371563334999998,posterior=1.0,length_median=24.219544,height_median=3.943854999999985,height_range={0.1043229999999653,46.93543000000004},height=7.2084780750000235]:27.61583700000002,((((8269[&length_range={0.935029,31.425105},height_95%_HPD={2.9999999355823093E-6,8.999999863590347E-6},length_95%_HPD={1.178717,23.567226},length=9.143115074999995,length_median=6.6112025,height_median=5.999999956429747E-6,height_range={2.0000000517939043E-6,1.099999997222767E-5},height=5.6950000188749075E-6]:11.079162000000096,((8266[&length_range={1.749297,26.692779},height_95%_HPD={2.9999999640040187E-6,9.000000034120603E-6},length_95%_HPD={3.098592,16.649167},length=8.171647375,length_median=7.572788,height_median=5.999999984851456E-6,height_range={1.9999999381070666E-6,1.1999999969702912E-5},height=5.740000020182379E-6]:7.5727885000000725,(8267[&length_range={1.193082,20.714786},height_95%_HPD={2.999999992425728E-6,9.000000005698894E-6},length_95%_HPD={1.193082,7.553024},length=4.338288394999999,length_median=4.0179314999999995,height_median=5.999999984851456E-6,height_range={1.0000000543186616E-6,1.099999997222767E-5},height=5.685000018473829E-6]:4.017933000000028,8268[&length_range={1.193082,20.714786},height_95%_HPD={2.999999992425728E-6,9.000000005698894E-6},length_95%_HPD={1.193082,7.553024},length=4.338288394999999,length_median=4.0179314999999995,height_median=5.999999984851456E-6,height_range={1.0000000543186616E-6,1.099999997222767E-5},height=5.685000018473829E-6]:4.017933000000028)[&length_range={0.267784,15.130708},height_95%_HPD={1.1930850000000248,7.553027999999983},length_95%_HPD={0.267784,6.985896},length=3.8333590349999986,posterior=1.0,length_median=3.5322595,height_median=4.017939000000013,height_range={1.1930850000000248,20.71478900000004},height=4.3382940800000185]:3.554855500000045)[&length_range={0.074791,24.407174},height_95%_HPD={3.098598000000095,16.64917000000004},length_95%_HPD={0.074791,8.596211},length=2.39184918,posterior=1.0,length_median=1.00424,height_median=7.572794500000057,height_range={1.749302000000057,26.692782000000037},height=8.17165311500002]:1.4365574999999637,(8270[&length_range={0.103703,25.052469},height_95%_HPD={3.0000000208474376E-6,8.999999892012056E-6},length_95%_HPD={0.103703,10.616828},length=2.933049815000004,length_median=1.5975475000000001,height_median=5.999999956429747E-6,height_range={1.0000000543186616E-6,1.1999999969702912E-5},height=5.730000019497083E-6]:1.5975470000000342,8271[&length_range={0.103703,25.052469},height_95%_HPD={3.0000000208474376E-6,8.999999892012056E-6},length_95%_HPD={0.103703,10.616828},length=2.933049815000004,length_median=1.5975475000000001,height_median=5.999999956429747E-6,height_range={1.0000000543186616E-6,1.1999999969702912E-5},height=5.730000019497083E-6]:1.5975470000000342)[&length_range={0.751903,38.063141},height_95%_HPD={0.10370799999998326,10.616834000000026},length_95%_HPD={1.176438,22.00468},length=7.848682594999996,posterior=1.0,length_median=6.134332000000001,height_median=1.5975529999999907,height_range={0.10370799999998326,25.05247600000004},height=2.93305554500002]:7.4117990000000304)[&length_range={0.026472,16.490985},height_95%_HPD={2.909629000000052,16.866743000000014},length_95%_HPD={0.026472,7.110642},length=2.325290128571428,posterior=0.35,length_median=1.365788,height_median=9.009352000000021,height_range={2.909629000000052,26.944862000000043},height=9.907666928571446]:2.0698160000000314)[&length_range={0.090082,14.340743},height_95%_HPD={5.549133999999981,20.06250800000001},length_95%_HPD={0.090082,11.143795},length=4.561356434782609,posterior=0.115,length_median=3.305274,height_median=11.079168000000053,height_range={3.226304000000056,20.06250800000001},height=11.113985521739146]:1.7265459999999422,(8265[&length_range={2.993772,44.876984},height_95%_HPD={2.9999999355823093E-6,8.00000009348878E-6},length_95%_HPD={3.017613,20.168865},length=9.614882244999997,length_median=8.2511765,height_median=5.999999984851456E-6,height_range={2.0000000517939043E-6,1.099999997222767E-5},height=5.730000019354975E-6]:10.737804000000096,(8273[&length_range={1.419487,28.744197},height_95%_HPD={2.999999992425728E-6,8.000000121910489E-6},length_95%_HPD={1.690482,14.712299},length=7.127591284999999,length_median=6.1348325,height_median=5.999999984851456E-6,height_range={1.000000082740371E-6,1.099999997222767E-5},height=5.665000018524324E-6]:6.134831500000047,8274[&length_range={1.419487,28.744197},height_95%_HPD={2.999999992425728E-6,8.000000121910489E-6},length_95%_HPD={1.690482,14.712299},length=7.127591284999999,length_median=6.1348325,height_median=5.999999984851456E-6,height_range={1.000000082740371E-6,1.099999997222767E-5},height=5.665000018524324E-6]:6.134831500000047)[&length_range={1.39087,26.428056},height_95%_HPD={1.6904840000000831,14.712309999999974},length_95%_HPD={1.39087,13.18671},length=6.412698564999999,posterior=1.0,length_median=5.079142,height_median=6.134837500000032,height_range={1.4194960000000378,28.74420199999993},height=7.127596950000018]:4.60297250000005)[&length_range={0.025481,19.446111},height_95%_HPD={3.891297000000037,20.168869999999984},length_95%_HPD={0.025481,14.762477},length=3.218725056338027,posterior=0.355,length_median=1.610948,height_median=10.737810000000081,height_range={2.9937800000000436,29.644526999999954},height=11.430871732394388]:2.0679039999999134)[&length_range={0.160395,27.503809},height_95%_HPD={7.013952000000046,19.567668999999995},length_95%_HPD={0.160395,11.386651},length=4.8283485882352934,posterior=0.085,length_median=2.854004,height_median=12.805713999999995,height_range={7.013952000000046,20.909723999999983},height=13.931979176470602]:6.354699000000032,8272[&length_range={0.935029,40.861919},height_95%_HPD={2.9999999640040187E-6,8.00000006506707E-6},length_95%_HPD={1.178717,24.309696},length=12.762987354999996,length_median=11.6752615,height_median=5.999999984851456E-6,height_range={2.0000000517939043E-6,1.099999997222767E-5},height=5.715000018540195E-6]:19.160407000000042)[&length_range={0.019259,19.388297},height_95%_HPD={6.913125999999977,35.94284099999999},length_95%_HPD={0.052317,13.654787},length=5.362216099999999,posterior=1.0,length_median=4.377293,height_median=19.160413000000027,height_range={6.913125999999977,52.40713200000005},height=19.851453455000016]:4.475331499999946,8275[&length_range={6.93238,61.004379},height_95%_HPD={2.9999999640040187E-6,8.00000006506707E-6},length_95%_HPD={6.93238,43.05018},length=25.21366383499999,length_median=23.635738500000002,height_median=5.999999984851456E-6,height_range={2.0000000517939043E-6,1.0000000003174137E-5},height=5.7200000193802225E-6]:23.635738499999988)[&length_range={0.025671,38.067456},height_95%_HPD={6.932384999999982,43.050185},length_95%_HPD={0.025671,19.805288},length=7.366371854999999,posterior=1.0,length_median=5.075744500000001,height_median=23.635744499999973,height_range={6.932384999999982,61.00438600000005},height=25.213669555000006]:7.923947500000033)[&length_range={0.060503,34.305896},height_95%_HPD={12.912659000000005,54.03190100000005},length_95%_HPD={0.060503,23.872021},length=9.092433539999998,posterior=1.0,length_median=6.694539000000001,height_median=31.559692000000005,height_range={7.956825999999978,68.80952400000005},height=32.58004141000002]:9.144869999999983)[&length_range={0.011788,48.496282},height_95%_HPD={20.008039000000068,67.85911500000005},length_95%_HPD={0.011788,25.226501},length=9.95053697,posterior=1.0,length_median=7.865731,height_median=40.70456199999999,height_range={8.264431999999971,86.68757899999996},height=41.67247495000001]:10.330589000000082,8276[&length_range={21.184758,89.672156},height_95%_HPD={3.999999961479261E-6,9.000000005698894E-6},length_95%_HPD={24.10284,74.42252},length=51.62300616999999,length_median=51.035144,height_median=5.999999984851456E-6,height_range={2.0000000517939043E-6,9.999999974752427E-6},height=5.750000018736045E-6]:51.035145000000085)[&length_range={0.974457,50.30045},height_95%_HPD={24.102847999999994,74.42252500000001},length_95%_HPD={1.273016,38.076733},length=14.499487834999998,posterior=1.0,length_median=11.4780965,height_median=51.03515100000007,height_range={21.184764000000044,89.67216099999999},height=51.62301191999999]:16.10260299999996,(((8259[&length_range={0.70147,72.389243},height_95%_HPD={2.9999999640040187E-6,8.00000006506707E-6},length_95%_HPD={2.475902,30.989086},length=11.723565889999996,length_median=7.567997,height_median=5.000000115273906E-6,height_range={2.9999999640040187E-6,1.0000000060017555E-5},height=5.675000018356968E-6]:7.1170049999999065,8260[&length_range={0.70147,72.389243},height_95%_HPD={2.9999999640040187E-6,8.00000006506707E-6},length_95%_HPD={2.475902,32.416822},length=12.436251215000002,length_median=7.644002,height_median=5.000000115273906E-6,height_range={2.9999999640040187E-6,1.0000000060017555E-5},height=5.665000018382216E-6]:7.1170049999999065)[&length_range={0.013018,60.616763},height_95%_HPD={2.475907000000035,30.59407300000001},length_95%_HPD={0.013018,34.532683},length=12.455208534391522,posterior=0.945,length_median=8.426582,height_median=7.117010000000022,height_range={0.7014770000000397,72.38925099999999},height=11.434541894179912]:16.5369435,(8257[&length_range={0.07011,65.316718},height_95%_HPD={3.0000000208474376E-6,8.00000006506707E-6},length_95%_HPD={0.07011,29.499473},length=7.664806375000004,length_median=3.93783,height_median=5.999999984851456E-6,height_range={2.0000000802156137E-6,1.0000000060017555E-5},height=5.750000020157131E-6]:3.937831999999972,8258[&length_range={0.07011,65.316718},height_95%_HPD={3.0000000208474376E-6,8.00000006506707E-6},length_95%_HPD={0.07011,29.499473},length=7.664806375000004,length_median=3.93783,height_median=5.999999984851456E-6,height_range={2.0000000802156137E-6,1.0000000060017555E-5},height=5.750000020157131E-6]:3.937831999999972)[&length_range={0.605329,81.521452},height_95%_HPD={0.07011500000004389,29.49947700000004},length_95%_HPD={0.605329,41.247624},length=17.921422720000006,posterior=1.0,length_median=14.6662725,height_median=3.9378379999999567,height_range={0.07011500000004389,65.31672400000005},height=7.664812125000017]:19.716115500000065)[&length_range={0.03478,67.233837},height_95%_HPD={2.715723999999966,48.128723000000065},length_95%_HPD={0.03478,31.535762},length=11.893373149425283,posterior=0.87,length_median=7.981571499999999,height_median=23.65395350000002,height_range={2.715723999999966,82.97508299999998},height=24.434307988505754]:12.910473499999988,8261[&length_range={3.694802,83.941615},height_95%_HPD={3.999999961479261E-6,8.999999948855475E-6},length_95%_HPD={4.278795,66.193484},length=34.55365787000001,length_median=34.8335575,height_median=5.999999984851456E-6,height_range={2.0000000517939043E-6,1.0000000060017555E-5},height=5.7150000192507375E-6]:36.564421000000024)[&length_range={0.297949,72.032132},height_95%_HPD={4.102808000000067,68.91565700000004},length_95%_HPD={1.772349,56.901935},length=29.476344954999988,posterior=1.0,length_median=28.945462,height_median=36.56442700000001,height_range={4.102808000000067,84.35177399999998},height=36.64615480000004]:30.57332700000002)[&length_range={1.941616,69.717843},height_95%_HPD={39.300978999999984,92.199241},length_95%_HPD={2.799328,56.086957},length=31.11393595,posterior=1.0,length_median=30.6793895,height_median=67.13775400000003,height_range={27.745610000000042,94.87417400000001},height=66.12249975500002]:29.895462500000036)[&length_range={0.029133,5.669138},height_95%_HPD={94.83409299999998,100.08066800000012},length_95%_HPD={0.029133,3.182193},length=1.1790539249999998,posterior=1.0,length_median=0.9220269999999999,height_median=97.03321650000007,height_range={93.51760099999996,105.24090900000002},height=97.23643570499993]:1.1934639999999206)[&length_range={0.054508,4.631136},height_95%_HPD={95.64166000000002,101.21295600000002},length_95%_HPD={0.054508,2.653501},length=1.1542560349999997,posterior=1.0,length_median=0.996654,height_median=98.22668049999999,height_range={95.64166000000002,107.94505000000001},height=98.41548962999997]:1.7675870000000486,(((8285[&length_range={3.045149,94.489919},height_95%_HPD={3.999999989900971E-6,8.00000006506707E-6},length_95%_HPD={7.745602,79.114817},length=28.007723099999993,length_median=17.4205795,height_median=5.999999956429747E-6,height_range={2.0000000517939043E-6,9.000000062542313E-6},height=5.720000019948657E-6]:17.420580500000113,8286[&length_range={3.045149,94.489919},height_95%_HPD={3.999999989900971E-6,8.00000006506707E-6},length_95%_HPD={7.745602,79.114817},length=28.007723099999993,length_median=17.4205795,height_median=5.999999956429747E-6,height_range={2.0000000517939043E-6,9.000000062542313E-6},height=5.720000019948657E-6]:17.420580500000113)[&length_range={4.365732,93.53985},height_95%_HPD={7.745606000000066,79.11482200000013},length_95%_HPD={20.268885,91.29303},length=68.44329950999997,posterior=1.0,length_median=77.5922915,height_median=17.42058650000007,height_range={3.0451559999999915,94.48992300000006},height=28.007728820000025]:79.56622249999991,((((8303[&length_range={9.135209,90.827062},height_95%_HPD={3.0000000208474376E-6,8.00000006506707E-6},length_95%_HPD={9.135209,68.122565},length=38.158271784999975,length_median=36.8849235,height_median=5.999999984851456E-6,height_range={2.0000000517939043E-6,1.0000000003174137E-5},height=5.700000019430718E-6]:36.884922500000016,(8304[&length_range={3.903387,77.526584},height_95%_HPD={3.0000000208474376E-6,8.00000006506707E-6},length_95%_HPD={5.410459,49.552503},length=21.340136235,length_median=18.468294,height_median=5.999999956429747E-6,height_range={2.0000000517939043E-6,9.000000062542313E-6},height=5.6900000191717485E-6]:18.468294000000107,(8305[&length_range={0.129623,40.37126},height_95%_HPD={3.000000049269147E-6,8.00000006506707E-6},length_95%_HPD={0.129623,23.88002},length=7.3722003700000025,length_median=3.527499,height_median=5.999999956429747E-6,height_range={1.0000000543186616E-6,1.0000000003174137E-5},height=5.710000018837036E-6]:3.5275000000000745,8306[&length_range={0.129623,40.37126},height_95%_HPD={3.000000049269147E-6,8.00000006506707E-6},length_95%_HPD={0.129623,23.88002},length=7.3722003700000025,length_median=3.527499,height_median=5.999999956429747E-6,height_range={1.0000000543186616E-6,1.0000000003174137E-5},height=5.710000018837036E-6]:3.5275000000000745)[&length_range={2.27921,55.653744},height_95%_HPD={0.12963099999998917,23.88002700000014},length_95%_HPD={2.27921,38.212639},length=13.967935845,posterior=1.0,length_median=10.0366855,height_median=3.527506000000031,height_range={0.12963099999998917,40.371264999999994},height=7.372206080000015]:14.940794000000032)[&length_range={0.527004,65.279899},height_95%_HPD={5.410466999999983,49.55250900000006},length_95%_HPD={0.527004,46.917495},length=16.818135559999988,posterior=1.0,length_median=11.191122,height_median=18.468300000000063,height_range={3.903392000000025,77.52659000000006},height=21.340141925000022]:18.416628499999938)[&length_range={0.127806,77.218795},height_95%_HPD={9.135216999999983,68.12256900000006},length_95%_HPD={0.127806,53.986363},length=26.037083615000007,posterior=1.0,length_median=24.960317,height_median=36.8849285,height_range={9.135216999999983,90.82706699999994},height=38.15827748500003]:26.60164950000003,((((8314[&length_range={2.243962,53.274368},height_95%_HPD={2.9999999640040187E-6,8.00000003664536E-6},length_95%_HPD={2.243962,35.35993},length=15.390817339999998,length_median=12.762168500000001,height_median=5.000000115273906E-6,height_range={1.0000000258969521E-6,1.0000000060017555E-5},height=5.620000019490589E-6]:14.769742999999934,(((8311[&length_range={0.160119,42.005367},height_95%_HPD={3.0000000208474376E-6,8.999999977277184E-6},length_95%_HPD={0.160119,19.691166},length=7.622346735,length_median=6.960632,height_median=5.999999956429747E-6,height_range={1.9999999949504854E-6,1.099999997222767E-5},height=5.690000017608554E-6]:2.594103000000061,8310[&length_range={0.160119,43.75624},height_95%_HPD={2.999999992425728E-6,8.999999977277184E-6},length_95%_HPD={0.160119,19.580741},length=7.49510542499999,length_median=6.196084000000001,height_median=5.999999942218892E-6,height_range={1.9999999949504854E-6,1.100000000064938E-5},height=5.675000017077992E-6]:2.594103000000075)[&length_range={0.653683,31.142232},height_95%_HPD={0.16012400000002458,11.041400000000039},length_95%_HPD={0.653683,15.30366},length=6.53685645652174,posterior=0.23,length_median=4.926052,height_median=2.5941090000000173,height_range={0.16012400000002458,12.84421599999996},height=3.786177891304361]:3.3418570000000756,(8309[&length_range={0.630893,24.882448},height_95%_HPD={2.999999992425728E-6,8.999999977277184E-6},length_95%_HPD={0.630893,12.362812},length=4.103493110000003,length_median=2.1437855,height_median=5.999999956429747E-6,height_range={2.000000108637323E-6,1.099999997222767E-5},height=5.695000018164365E-6]:2.1356380000000286,8308[&length_range={0.60021,24.882448},height_95%_HPD={2.999999992425728E-6,8.999999977277184E-6},length_95%_HPD={0.60021,12.362812},length=4.0428048850000025,length_median=2.139479,height_median=5.999999956429747E-6,height_range={2.000000108637323E-6,1.099999997222767E-5},height=5.6900000180348796E-6]:2.1356380000000286)[&length_range={0.064472,18.776055},height_95%_HPD={0.6308980000000304,12.362818999999988},length_95%_HPD={0.064472,11.707077},length=3.64931288205128,posterior=0.975,length_median=2.533137,height_median=2.135643999999985,height_range={0.6308980000000304,24.882454000000024},height=4.0584503589743814]:3.800322000000108)[&length_range={0.028439,15.488155},height_95%_HPD={1.6730910000000279,14.314295000000001},length_95%_HPD={0.028439,12.428359},length=3.7522726296296294,posterior=0.135,length_median=2.366039,height_median=5.935966000000093,height_range={1.6730910000000279,20.14900500000003},height=7.032672259259281]:4.724948999999938,(8312[&length_range={1.143924,16.490333},height_95%_HPD={2.9999999355823093E-6,8.00000009348878E-6},length_95%_HPD={1.905635,10.262896},length=4.61553833,length_median=3.9010645000000004,height_median=5.999999956429747E-6,height_range={2.000000023372195E-6,1.1999999998124622E-5},height=5.665000020371735E-6]:3.9088320000001033,8313[&length_range={1.143924,16.490333},height_95%_HPD={2.9999999355823093E-6,8.00000009348878E-6},length_95%_HPD={1.905635,10.262896},length=4.638314185,length_median=3.9056295,height_median=5.999999956429747E-6,height_range={2.000000023372195E-6,1.1999999998124622E-5},height=5.6600000203843595E-6]:3.9088320000001033)[&length_range={0.007929,26.533633},height_95%_HPD={1.9056380000000104,10.262901000000056},length_95%_HPD={0.007929,10.202701},length=2.9906555025380706,posterior=0.985,length_median=1.675757,height_median=3.9088380000000598,height_range={1.1439279999999883,16.49033999999999},height=4.64078797969545]:6.7520769999999715)[&length_range={0.024252,28.555546},height_95%_HPD={2.229117000000059,25.669107999999994},length_95%_HPD={0.024252,14.75252},length=4.933483954545455,posterior=0.99,length_median=3.418102,height_median=10.660915000000031,height_range={1.5944380000000251,44.21304599999999},height=12.134013762626276]:4.108833000000018)[&length_range={0.037845,31.641129},height_95%_HPD={2.2542870000000335,36.237303999999995},length_95%_HPD={0.037845,17.663564},length=6.02959613772455,posterior=0.835,length_median=3.944879,height_median=14.76974800000005,height_range={2.2542870000000335,53.274373},height=17.36406191616769]:5.556512999999917,8307[&length_range={2.720818,57.306567},height_95%_HPD={2.999999992425728E-6,8.00000006506707E-6},length_95%_HPD={2.720818,43.857075},length=20.440330444999994,length_median=19.2761825,height_median=5.999999928008037E-6,height_range={2.0000000517939043E-6,1.0000000060017555E-5},height=5.66500001994541E-6]:20.32625500000004)[&length_range={0.430628,44.747298},height_95%_HPD={2.720826000000045,43.85708000000001},length_95%_HPD={0.430628,26.06694},length=10.537078324999998,posterior=1.0,length_median=8.226541000000001,height_median=20.326260999999967,height_range={2.720826000000045,57.306571000000005},height=21.977330495000015]:18.724157500000075,(((8333[&length_range={0.428113,49.684692},height_95%_HPD={3.0000000208474376E-6,8.999999948855475E-6},length_95%_HPD={0.428113,16.960823},length=4.863356530000002,length_median=2.1965260000000004,height_median=5.500000014535544E-6,height_range={2.000000023372195E-6,1.100000000064938E-5},height=5.655000017981137E-6]:7.970825499999961,(8332[&length_range={0.428113,49.684692},height_95%_HPD={3.000000049269147E-6,9.000000005698894E-6},length_95%_HPD={0.428113,14.374545},length=4.43867249,length_median=2.146706,height_median=5.999999942218892E-6,height_range={2.000000023372195E-6,1.100000000064938E-5},height=5.650000018277978E-6]:8.515703000000073,((8336[&length_range={0.096502,30.903938},height_95%_HPD={2.9999999355823093E-6,9.000000005698894E-6},length_95%_HPD={0.096502,14.795513},length=3.9771828499999993,length_median=2.006158,height_median=5.999999956429747E-6,height_range={2.000000023372195E-6,1.1000000029071089E-5},height=5.680000018628562E-6]:1.8868430000000274,8335[&length_range={0.050524,42.06529},height_95%_HPD={2.9999999640040187E-6,9.000000034120603E-6},length_95%_HPD={0.050524,10.740788},length=3.1829463400000004,length_median=1.9851085,height_median=5.999999956429747E-6,height_range={2.000000023372195E-6,1.100000000064938E-5},height=5.680000018486453E-6]:1.8868430000000274)[&length_range={0.202224,20.98555},height_95%_HPD={0.15246900000002483,10.637332},length_95%_HPD={0.202224,8.740105},length=3.3565885964912283,posterior=0.285,length_median=1.89344,height_median=1.8868489999999838,height_range={0.15246900000002483,21.815592999999893},height=3.126419105263172]:1.515840500000067,8334[&length_range={0.050524,28.226241},height_95%_HPD={2.9999999640040187E-6,9.000000062542313E-6},length_95%_HPD={0.050524,12.006298},length=3.1141624100000014,length_median=1.6160575000000001,height_median=5.999999942218892E-6,height_range={2.000000023372195E-6,1.1000000029071089E-5},height=5.660000017684297E-6]:3.4026835000001086)[&length_range={0.052826,19.327762},height_95%_HPD={0.3634619999999984,15.800117999999998},length_95%_HPD={0.052826,12.883103},length=4.16519088414634,posterior=0.82,length_median=2.6741365,height_median=3.4026895000000508,height_range={0.3634619999999984,42.06529499999999},height=5.1745935548780615]:5.1130194999999645)[&length_range={0.073829,7.018395},height_95%_HPD={0.809892000000076,17.623313000000067},length_95%_HPD={0.073829,5.516874},length=2.1366367812500004,posterior=0.16,length_median=1.673154,height_median=8.515709000000015,height_range={0.809892000000076,25.940206000000046},height=9.399665531250022]:-0.5448780000000397)[&length_range={0.455487,27.629023},height_95%_HPD={0.7680630000000122,24.819697999999974},length_95%_HPD={1.122223,16.041075},length=6.4929126499999965,posterior=1.0,length_median=5.275100999999999,height_median=7.970830999999976,height_range={0.7227170000000172,53.12270299999999},height=10.013637450000015]:8.947497999999996,8337[&length_range={0.922464,43.232967},height_95%_HPD={3.0000000208474376E-6,8.999999920433766E-6},length_95%_HPD={0.922464,28.621259},length=13.443806355000003,length_median=12.394646,height_median=5.999999956429747E-6,height_range={2.0000000517939043E-6,1.099999997222767E-5},height=5.760000018568689E-6]:16.918323000000015)[&length_range={0.495479,36.961029},height_95%_HPD={8.166187000000065,30.621783000000008},length_95%_HPD={0.495479,16.685225},length=8.961839352941176,posterior=0.085,length_median=6.081796,height_median=16.91832899999997,height_range={8.166187000000065,43.23296900000004},height=17.982251823529438]:13.98098650000005,((8330[&length_range={0.356298,49.56859},height_95%_HPD={3.0000000208474376E-6,8.999999920433766E-6},length_95%_HPD={0.356298,31.351823},length=14.106125375,length_median=12.917535,height_median=5.999999956429747E-6,height_range={2.0000000517939043E-6,1.099999997222767E-5},height=5.790000019203489E-6]:5.914697000000075,8338[&length_range={0.356298,62.708721},height_95%_HPD={3.0000000208474376E-6,8.999999977277184E-6},length_95%_HPD={1.599464,39.576261},length=20.41068359,length_median=18.573031,height_median=5.999999984851456E-6,height_range={2.000000023372195E-6,1.100000000064938E-5},height=5.760000018852907E-6]:5.9146970000000465)[&length_range={7.400408,23.970544},height_95%_HPD={0.3563040000000228,26.556111000000058},length_95%_HPD={7.400408,23.970544},length=14.475568,posterior=0.05,length_median=15.137757,height_median=5.914703000000031,height_range={0.3563040000000228,26.556111000000058},height=7.978142800000024]:18.41214499999998,(8331[&length_range={1.831071,47.375465},height_95%_HPD={2.999999992425728E-6,8.999999948855475E-6},length_95%_HPD={2.292287,35.151015},length=15.669545585000002,length_median=13.1799125,height_median=5.999999984851456E-6,height_range={2.0000000517939043E-6,1.100000000064938E-5},height=5.700000018009632E-6]:22.43150400000006,(8329[&length_range={3.860362,50.898903},height_95%_HPD={3.999999961479261E-6,9.000000119385732E-6},length_95%_HPD={4.314401,31.871942},length=14.496539485000014,length_median=12.531959,height_median=5.999999984851456E-6,height_range={2.0000000517939043E-6,1.0000000003174137E-5},height=5.790000019771924E-6]:20.950248000000023,((((8315[&length_range={0.645966,41.620308},height_95%_HPD={2.999999992425728E-6,8.00000009348878E-6},length_95%_HPD={0.645966,22.425194},length=8.113199519999995,length_median=5.9057745,height_median=5.999999928008037E-6,height_range={2.0000000517939043E-6,1.0000000060017555E-5},height=5.735000020195002E-6]:4.897910000000138,(8319[&length_range={0.645966,28.13844},height_95%_HPD={2.999999992425728E-6,8.999999977277184E-6},length_95%_HPD={0.936379,16.121313},length=5.732600399999996,length_median=3.1095255,height_median=5.999999999062311E-6,height_range={1.0000000543186616E-6,1.0000000060017555E-5},height=5.7300000210602776E-6]:5.16648900000007,(8320[&length_range={0.626488,14.462221},height_95%_HPD={3.0000000208474376E-6,9.000000034120603E-6},length_95%_HPD={0.856578,9.60646},length=3.192598824999999,length_median=1.8973635,height_median=5.999999928008037E-6,height_range={1.0000000543186616E-6,1.0000000060017555E-5},height=5.695000020153884E-6]:1.8973625000001277,8321[&length_range={0.626488,14.462221},height_95%_HPD={3.0000000208474376E-6,9.000000034120603E-6},length_95%_HPD={0.856578,9.60646},length=3.192598824999999,length_median=1.8973635,height_median=5.999999928008037E-6,height_range={1.0000000543186616E-6,1.0000000060017555E-5},height=5.695000020153884E-6]:1.8973625000001277)[&length_range={0.056777,18.373766},height_95%_HPD={0.8565800000000365,9.606467000000094},length_95%_HPD={0.056777,12.924017},length=3.59207004,posterior=1.0,length_median=1.8840059999999998,height_median=1.8973685000000557,height_range={0.6264950000000624,14.462226000000058},height=3.1926045200000215]:3.269126500000013)[&length_range={0.03564,32.259131},height_95%_HPD={1.6089140000000839,16.788682000000037},length_95%_HPD={0.03564,20.257756},length=6.320290878571431,posterior=0.7,length_median=3.97431,height_median=5.166495000000069,height_range={1.2087929999999858,28.13844500000009},height=6.832625314285733]:-0.26857900000000257)[&length_range={0.605285,22.060088},height_95%_HPD={1.0703350000000285,22.031088000000082},length_95%_HPD={1.600338,16.299346},length=5.044833456000001,posterior=0.625,length_median=3.84594,height_median=4.897916000000066,height_range={1.0703350000000285,41.57471200000005},height=7.768418528000019]:7.215870999999929,(8318[&length_range={0.295902,38.302323},height_95%_HPD={2.999999992425728E-6,8.999999977277184E-6},length_95%_HPD={0.295902,16.734434},length=5.5031692900000015,length_median=3.5875835,height_median=5.999999956429747E-6,height_range={1.0000000543186616E-6,1.0000000003174137E-5},height=5.725000020504467E-6]:3.5875840000000636,(8317[&length_range={0.053328,32.438701},height_95%_HPD={3.0000000208474376E-6,9.000000005698894E-6},length_95%_HPD={0.053328,9.742758},length=2.5802846699999997,length_median=0.970287,height_median=5.999999956429747E-6,height_range={1.0000000543186616E-6,9.999999974752427E-6},height=5.730000019497083E-6]:0.9702860000000442,8316[&length_range={0.053328,32.438701},height_95%_HPD={3.0000000208474376E-6,9.000000005698894E-6},length_95%_HPD={0.053328,9.742758},length=2.5802846699999997,length_median=0.970287,height_median=5.999999956429747E-6,height_range={1.0000000543186616E-6,9.999999974752427E-6},height=5.730000019497083E-6]:0.9702860000000442)[&length_range={0.005694,24.181368},height_95%_HPD={0.053334000000035076,9.742762000000056},length_95%_HPD={0.005694,9.37276},length=2.9228846150000005,posterior=1.0,length_median=1.797335,height_median=0.9702920000000006,height_range={0.053334000000035076,32.43870799999998},height=2.5802904000000177]:2.6172980000000194)[&length_range={0.585615,36.704256},height_95%_HPD={0.29591099999993276,16.734438000000083},length_95%_HPD={0.585615,18.92896},length=6.733593370000002,posterior=1.0,length_median=5.081063,height_median=3.58759000000002,height_range={0.29591099999993276,38.302329999999984},height=5.503175015000021]:8.526196999999975)[&length_range={0.160629,38.674763},height_95%_HPD={2.670673000000022,30.173087000000024},length_95%_HPD={0.160629,20.76687},length=6.608334575000003,posterior=1.0,length_median=3.5752685,height_median=12.113786999999995,height_range={2.670673000000022,48.112453999999985},height=14.443425295000015]:-3.4575119999999444,8322[&length_range={3.402078,32.972413},height_95%_HPD={2.9999999355823093E-6,8.00000009348878E-6},length_95%_HPD={3.402078,21.369811},length=10.184334495000003,length_median=8.2365905,height_median=5.999999984851456E-6,height_range={2.0000000517939043E-6,1.0000000003174137E-5},height=5.815000020561456E-6]:8.656269000000066)[&length_range={0.137984,15.13365},height_95%_HPD={3.4020810000000097,23.94523799999996},length_95%_HPD={0.137984,9.373151},length=3.4788817857142855,posterior=0.35,length_median=2.4203395,height_median=8.65627500000005,height_range={3.4020810000000097,30.810343000000003},height=11.125053271428596]:3.5922064999999748,(((8324[&length_range={0.272582,20.595216},height_95%_HPD={2.999999992425728E-6,8.000000121910489E-6},length_95%_HPD={0.272582,10.532813},length=2.870310660000001,length_median=1.445916,height_median=5.999999942218892E-6,height_range={1.0000000543186616E-6,9.999999917909008E-6},height=5.72500002022025E-6]:1.3723930000000593,8323[&length_range={0.272582,20.595216},height_95%_HPD={2.999999992425728E-6,9.000000005698894E-6},length_95%_HPD={0.272582,10.437597},length=2.778902255,length_median=1.3582675,height_median=5.999999928008037E-6,height_range={1.0000000543186616E-6,9.999999917909008E-6},height=5.700000020141261E-6]:1.3723930000000735)[&length_range={0.034262,35.812706},height_95%_HPD={0.27258800000001315,10.437601999999998},length_95%_HPD={0.034262,13.771805},length=3.7488227968749985,posterior=0.96,length_median=1.7402425,height_median=1.3723990000000015,height_range={0.27258800000001315,20.595223000000047},height=2.80451268750002]:2.735975500000066,8325[&length_range={0.303189,37.835834},height_95%_HPD={2.999999992425728E-6,8.999999977277184E-6},length_95%_HPD={0.701324,22.683217},length=6.367489770000002,length_median=4.0036555,height_median=5.999999984851456E-6,height_range={2.0000000517939043E-6,9.999999917909008E-6},height=5.755000019007639E-6]:4.108368500000083)[&length_range={0.544579,28.836881},height_95%_HPD={0.7013319999999794,22.330756999999977},length_95%_HPD={0.544579,20.361896},length=7.178772626262619,posterior=0.99,length_median=4.7604880000000005,height_median=4.1083745000000675,height_range={0.7013319999999794,37.83583900000008},height=6.50164172727275]:3.607210499999937,((8327[&length_range={0.59716,33.133791},height_95%_HPD={2.9999999640040187E-6,8.00000006506707E-6},length_95%_HPD={1.292823,12.131081},length=4.12021926,length_median=2.868214,height_median=5.999999984851456E-6,height_range={2.0000000517939043E-6,1.0000000031595846E-5},height=5.745000018890778E-6]:2.863954000000078,8326[&length_range={0.59716,33.133791},height_95%_HPD={2.9999999640040187E-6,8.00000006506707E-6},length_95%_HPD={0.59716,9.909013},length=3.8883714999999994,length_median=2.8639525,height_median=5.999999984851456E-6,height_range={2.0000000517939043E-6,1.0000000031595846E-5},height=5.745000018890778E-6]:2.863954000000078)[&length_range={0.062025,15.229655},height_95%_HPD={0.597169000000008,9.909019},length_95%_HPD={0.062025,9.07799},length=2.511568777777779,posterior=0.99,length_median=1.0947205,height_median=2.8639600000000627,height_range={0.597169000000008,33.133795000000035},height=3.895526712121231]:1.8564295000000328,8328[&length_range={1.38159,34.482645},height_95%_HPD={2.9999999071606E-6,8.00000006506707E-6},length_95%_HPD={1.38159,15.9655},length=6.4194429300000015,length_median=4.8265345,height_median=5.9999999706406015E-6,height_range={2.0000000517939043E-6,1.0000000031595846E-5},height=5.7950000179118885E-6]:4.720383500000125)[&length_range={0.106198,28.01356},height_95%_HPD={1.4924429999999518,15.965508},length_95%_HPD={0.106198,14.388295},length=5.0997435969387785,posterior=0.98,length_median=3.633972,height_median=4.7203895000000955,height_range={1.4924429999999518,34.48264900000004},height=6.41293469897961]:2.995195499999909)[&length_range={0.193303,16.887071},height_95%_HPD={2.742976000000084,21.376631000000003},length_95%_HPD={0.193303,10.035977},length=4.073630234234233,posterior=0.555,length_median=3.113645,height_median=7.715585000000004,height_range={2.742976000000084,32.17078600000005},height=9.409392216216233]:4.532896500000021)[&length_range={0.154226,30.622954},height_95%_HPD={4.1717979999999955,31.604309000000043},length_95%_HPD={0.154226,10.864682},length=4.070467499999999,posterior=0.35,length_median=2.4915455,height_median=12.248481500000025,height_range={4.1717979999999955,36.50346700000004},height=14.603935057142877]:8.701772499999983)[&length_range={0.238647,43.752412},height_95%_HPD={4.886786999999998,44.14248400000011},length_95%_HPD={0.238647,20.786146},length=7.330455719387759,posterior=0.98,length_median=5.647496,height_median=20.950254000000008,height_range={4.886786999999998,57.21784500000004},height=23.758938515306152]:1.4812560000000374)[&length_range={0.563145,18.559035},height_95%_HPD={12.375270999999998,28.081622000000053},length_95%_HPD={0.563145,17.21192},length=5.502284181818182,posterior=0.055,length_median=2.807861,height_median=22.431510000000046,height_range={12.375270999999998,30.874398000000056},height=21.363472000000023]:1.8953379999999669)[&length_range={1.197995,16.043729},height_95%_HPD={12.938416000000004,49.56859400000005},length_95%_HPD={1.197995,16.043729},length=8.147733,posterior=0.035,length_median=7.482789,height_median=24.326848000000012,height_range={12.938416000000004,49.56859400000005},height=27.44045342857144]:6.572467500000009)[&length_range={0.206216,25.438567},height_95%_HPD={10.207805000000064,50.235293000000055},length_95%_HPD={0.352067,19.124241},length=7.487468817460315,posterior=0.63,length_median=6.1858135,height_median=30.89931550000002,height_range={10.207805000000064,57.58227400000004},height=31.809850849206363]:8.15110300000002)[&length_range={0.448722,43.960029},height_95%_HPD={21.109606999999997,65.13926900000004},length_95%_HPD={0.448722,25.595776},length=11.413789679999995,posterior=1.0,length_median=9.905712999999999,height_median=39.05041850000004,height_range={12.23530699999992,84.777814},height=40.216997505000016]:11.398434499999965,(8339[&length_range={0.088767,64.217911},height_95%_HPD={3.999999933057552E-6,8.999999977277184E-6},length_95%_HPD={0.088767,42.52484},length=12.098873915000004,length_median=6.3606625,height_median=5.999999942218892E-6,height_range={1.0000000543186616E-6,1.0000000003174137E-5},height=5.670000019932786E-6]:6.360662000000062,8340[&length_range={0.088767,64.217911},height_95%_HPD={3.999999933057552E-6,8.999999977277184E-6},length_95%_HPD={0.088767,42.52484},length=12.098873915000004,length_median=6.3606625,height_median=5.999999942218892E-6,height_range={1.0000000543186616E-6,1.0000000003174137E-5},height=5.670000019932786E-6]:6.360662000000062)[&length_range={5.906616,80.194126},height_95%_HPD={0.08877400000008606,42.524844000000016},length_95%_HPD={12.725082,70.36416},length=39.5319076,posterior=1.0,length_median=39.198903,height_median=6.360668000000004,height_range={0.08877400000008606,64.21791700000004},height=12.098879585000015]:44.088185)[&length_range={0.280226,44.289521},height_95%_HPD={29.463965999999957,79.73704000000002},length_95%_HPD={0.734278,31.277611},length=12.564573914999993,posterior=1.0,length_median=10.665014,height_median=50.44885300000001,height_range={19.538867999999923,87.46161400000001},height=51.630787185]:13.037725000000023)[&length_range={0.26121,65.245554},height_95%_HPD={38.61862500000002,92.58893600000005},length_95%_HPD={0.89982,49.074805},length=26.28955483999999,posterior=1.0,length_median=26.520529500000002,height_median=63.48657800000003,height_range={28.50559299999992,93.75612000000005},height=64.19536110000003]:27.476240999999952,((8341[&length_range={2.730914,84.484295},height_95%_HPD={3.0000000776908564E-6,8.00000006506707E-6},length_95%_HPD={4.613241,59.193393},length=28.716629875,length_median=24.136899,height_median=5.999999956429747E-6,height_range={2.0000000517939043E-6,1.0000000060017555E-5},height=5.725000018941273E-6]:26.12482200000008,(8342[&length_range={8.107191,78.705512},height_95%_HPD={2.999999992425728E-6,8.000000008223651E-6},length_95%_HPD={8.897224,50.036711},length=20.99941220500001,length_median=16.709721000000002,height_median=5.999999984851456E-6,height_range={2.0000000517939043E-6,1.0000000060017555E-5},height=5.715000018824412E-6]:15.907102000000023,8343[&length_range={8.897224,93.318554},height_95%_HPD={3.0000000208474376E-6,8.00000003664536E-6},length_95%_HPD={8.897224,51.910056},length=23.72049509500003,length_median=17.3163665,height_median=5.999999984851456E-6,height_range={2.0000000517939043E-6,1.0000000060017555E-5},height=5.730000018644432E-6]:15.907102000000023)[&length_range={0.467835,65.351522},height_95%_HPD={8.897229000000038,35.082031},length_95%_HPD={0.467835,36.791728},length=12.567651024539877,posterior=0.815,length_median=8.439183,height_median=15.907108000000008,height_range={8.897229000000038,51.54222699999998},height=18.799965478527632]:10.217720000000028)[&length_range={0.45243,62.636554},height_95%_HPD={11.712483000000063,59.19339800000006},length_95%_HPD={1.051834,43.448665},length=14.720077030674847,posterior=0.815,length_median=10.683233,height_median=26.124828000000036,height_range={11.712483000000063,84.48430100000002},height=31.36761650306751]:18.14995549999994,8344[&length_range={2.730914,92.957171},height_95%_HPD={3.999999933057552E-6,8.00000006506707E-6},length_95%_HPD={6.752086,80.421408},length=40.713492685000006,length_median=39.2642855,height_median=5.999999956429747E-6,height_range={2.0000000517939043E-6,9.000000062542313E-6},height=5.6950000188749075E-6]:44.27477750000002)[&length_range={1.123853,77.528136},height_95%_HPD={13.925907000000066,80.42141300000006},length_95%_HPD={11.463896,77.528136},length=44.52491675000002,posterior=1.0,length_median=47.012159,height_median=44.27478349999998,height_range={13.925907000000066,93.31855999999999},height=45.959999190000026]:46.688035500000005)[&length_range={0.090325,11.729454},height_95%_HPD={84.64673300000007,95.74426300000005},length_95%_HPD={0.176382,10.297525},length=4.3785058150000005,posterior=1.0,length_median=3.6586920000000003,height_median=90.96281899999998,height_range={84.64673300000007,98.32099300000004},height=90.48491594000001]:3.773496000000037,((((8290[&length_range={2.391611,51.46564},height_95%_HPD={3.999999933057552E-6,8.999999977277184E-6},length_95%_HPD={2.391611,37.625865},length=13.226924249999984,length_median=7.620069,height_median=5.999999899586328E-6,height_range={2.000000023372195E-6,9.000000062542313E-6},height=5.68500001932648E-6]:7.620069000000115,8289[&length_range={2.391611,51.46564},height_95%_HPD={3.999999933057552E-6,8.999999977277184E-6},length_95%_HPD={2.391611,37.625865},length=13.226924249999984,length_median=7.620069,height_median=5.999999899586328E-6,height_range={2.000000023372195E-6,9.000000062542313E-6},height=5.68500001932648E-6]:7.620069000000115)[&length_range={0.023624,51.809781},height_95%_HPD={2.39161500000003,37.625870000000006},length_95%_HPD={0.023624,35.67464},length=13.482471935000001,posterior=1.0,length_median=10.1653365,height_median=7.620075000000014,height_range={2.39161500000003,51.46564200000003},height=13.226929935000026]:17.870254500000023,(8288[&length_range={0.09968,65.722005},height_95%_HPD={3.000000049269147E-6,8.00000009348878E-6},length_95%_HPD={0.09968,32.011485},length=11.025987269999996,length_median=7.29613,height_median=5.999999956429747E-6,height_range={2.999999992425728E-6,9.000000062542313E-6},height=5.725000020362359E-6]:7.296130000000005,8287[&length_range={0.09968,65.722005},height_95%_HPD={3.000000049269147E-6,8.00000009348878E-6},length_95%_HPD={0.09968,32.011485},length=11.025987269999996,length_median=7.29613,height_median=5.999999956429747E-6,height_range={2.999999992425728E-6,9.000000062542313E-6},height=5.725000020362359E-6]:7.296130000000005)[&length_range={0.486175,55.565231},height_95%_HPD={0.09968600000007655,32.01149200000003},length_95%_HPD={0.486175,42.139433},length=15.683408875000008,posterior=1.0,length_median=11.800134499999999,height_median=7.2961359999999615,height_range={0.09968600000007655,65.72200800000003},height=11.025992995000026]:18.194193500000075)[&length_range={2.414049,71.026615},height_95%_HPD={6.5434249999999565,51.789994999999934},length_95%_HPD={11.16716,55.579658},length=31.221151345000006,posterior=1.0,length_median=30.831172,height_median=25.490329500000037,height_range={5.297949000000074,67.71027300000003},height=26.709401870000008]:31.87439849999994,((8301[&length_range={1.35906,76.608602},height_95%_HPD={3.999999933057552E-6,9.000000005698894E-6},length_95%_HPD={9.931528,64.823405},length=35.299025505000024,length_median=32.818136499999994,height_median=5.999999984851456E-6,height_range={2.0000000517939043E-6,9.000000090964022E-6},height=5.745000019317104E-6]:29.05574750000001,(8293[&length_range={3.727687,63.32953},height_95%_HPD={2.999999992425728E-6,8.00000006506707E-6},length_95%_HPD={3.727687,35.184061},length=16.663705705000005,length_median=13.672191999999999,height_median=5.999999984851456E-6,height_range={2.999999992425728E-6,1.0000000003174137E-5},height=5.775000018246601E-6]:23.75125850000004,(((((8297[&length_range={0.161123,26.771425},height_95%_HPD={2.9999999640040187E-6,8.00000009348878E-6},length_95%_HPD={0.161123,10.198295},length=3.5031474549999997,length_median=2.3367475,height_median=5.999999942218892E-6,height_range={1.9999999949504854E-6,1.100000000064938E-5},height=5.630000020602211E-6]:3.707735000000028,(8295[&length_range={0.152869,26.192645},height_95%_HPD={2.9999999071606E-6,8.999999892012056E-6},length_95%_HPD={0.152869,10.448453},length=3.72424544,length_median=2.7057840000000004,height_median=5.999999956429747E-6,height_range={1.999999966528776E-6,1.1000000029071089E-5},height=5.685000018758047E-6]:2.0448015000000623,(8296[&length_range={0.12441,16.472083},height_95%_HPD={2.999999992425728E-6,8.00000009348878E-6},length_95%_HPD={0.12441,9.476126},length=2.9207723150000016,length_median=2.0803380000000002,height_median=5.999999984851456E-6,height_range={1.999999966528776E-6,1.0000000060017555E-5},height=5.7050000187075515E-6]:0.6460359999999952,8298[&length_range={0.12441,8.18208},height_95%_HPD={2.9999999355823093E-6,8.00000009348878E-6},length_95%_HPD={0.12441,4.452681},length=1.43384316,length_median=0.948906,height_median=6.000000013273166E-6,height_range={1.9999999949504854E-6,1.100000000064938E-5},height=5.725000019936033E-6]:0.6460359999999667)[&length_range={0.090068,7.188364},height_95%_HPD={0.124416999999994,3.907075999999961},length_95%_HPD={0.090068,5.203669},length=1.5687577812499995,posterior=0.48,length_median=1.063278,height_median=0.64604199999998,height_range={0.124416999999994,7.3635069999999985},height=1.2423167604166776]:1.3987655000000387)[&length_range={0.098429,12.328435},height_95%_HPD={0.3196580000000324,6.0416599999999505},length_95%_HPD={0.098429,7.121504},length=2.126443759259259,posterior=0.27,length_median=1.1860175,height_median=2.0448075000000188,height_range={0.3196580000000324,9.47613100000001},height=2.5682691481481577]:1.6629334999999514)[&length_range={0.043284,14.739018},height_95%_HPD={0.42468599999992307,11.231441000000004},length_95%_HPD={0.043284,7.534836},length=2.5315991656050953,posterior=0.785,length_median=1.83605,height_median=3.70774099999997,height_range={0.42468599999992307,16.17773100000001},height=4.501274464968168]:2.4303705000000377,8299[&length_range={0.326656,25.56835},height_95%_HPD={2.999999992425728E-6,8.00000006506707E-6},length_95%_HPD={0.326656,14.767938},length=6.351482560000001,length_median=5.454439000000001,height_median=5.999999984851456E-6,height_range={2.999999992425728E-6,1.0000000031595846E-5},height=5.725000019509708E-6]:6.138105500000023)[&length_range={0.27629,16.353307},height_95%_HPD={0.9663730000000896,16.745925},length_95%_HPD={1.18241,11.19542},length=5.8540987699999985,posterior=1.0,length_median=5.1697945,height_median=6.138111500000008,height_range={0.48126099999993244,26.771430000000038},height=7.197066330000021]:6.187776499999984,8292[&length_range={4.509512,46.680541},height_95%_HPD={3.0000000208474376E-6,8.00000006506707E-6},length_95%_HPD={4.509512,32.054051},length=17.166408500000003,length_median=16.0403585,height_median=5.999999984851456E-6,height_range={2.999999992425728E-6,1.0000000031595846E-5},height=5.800000019462459E-6]:12.325882000000007)[&length_range={0.043384,23.952121},height_95%_HPD={6.23331300000001,25.82943799999994},length_95%_HPD={0.043384,11.537547},length=3.6327184754098347,posterior=0.305,length_median=1.707318,height_median=12.325887999999992,height_range={4.764895999999908,32.05405700000006},height=13.537006131147558]:4.01891599999999,8294[&length_range={4.991226,57.755016},height_95%_HPD={2.999999992425728E-6,8.00000006506707E-6},length_95%_HPD={6.848888,39.534318},length=18.97326402499999,length_median=16.8478385,height_median=5.999999984851456E-6,height_range={2.999999992425728E-6,1.0000000060017555E-5},height=5.755000019576073E-6]:16.344797999999997)[&length_range={0.120659,16.420644},height_95%_HPD={4.991234999999904,35.14058100000007},length_95%_HPD={0.120659,9.199373},length=3.4413538780487816,posterior=0.205,length_median=2.101067,height_median=16.344803999999982,height_range={4.991234999999904,47.22654399999993},height=17.808235439024404]:2.010037999999973,8300[&length_range={4.705703,59.866434},height_95%_HPD={3.000000049269147E-6,8.00000009348878E-6},length_95%_HPD={7.118847,44.997774},length=22.494427815000012,length_median=20.1574495,height_median=5.999999984851456E-6,height_range={2.999999992425728E-6,1.0000000003174137E-5},height=5.735000019200242E-6]:18.35483599999997)[&length_range={0.699711,18.036536},height_95%_HPD={9.926307000000065,38.753449000000074},length_95%_HPD={0.699711,17.261602},length=5.619660266666668,posterior=0.15,length_median=4.347551,height_median=18.354841999999955,height_range={9.926307000000065,54.722231999999934},height=20.759611633333353]:5.396422500000071)[&length_range={0.124004,28.133326},height_95%_HPD={8.090080999999913,45.34692200000008},length_95%_HPD={0.124004,17.873023},length=5.932191959183675,posterior=0.98,length_median=4.0252134999999996,height_median=23.751264500000026,height_range={8.090080999999913,63.32953699999993},height=26.072129602040846]:5.304488999999968)[&length_range={0.005229,29.137303},height_95%_HPD={10.18869200000006,61.24483900000004},length_95%_HPD={0.183198,16.666727},length=5.549806372549019,posterior=0.51,length_median=3.8764165,height_median=29.055753499999994,height_range={10.18869200000006,70.59076600000004},height=32.64961656862748]:7.818994999999987,8291[&length_range={1.35906,76.473737},height_95%_HPD={3.0000000208474376E-6,8.00000006506707E-6},length_95%_HPD={9.478152,63.700438},length=34.40001865999999,length_median=31.4400635,height_median=5.9999999706406015E-6,height_range={2.999999992425728E-6,9.000000062542313E-6},height=5.760000019279232E-6]:36.87474250000001)[&length_range={1.668279,47.354019},height_95%_HPD={12.957370999999995,67.96494400000005},length_95%_HPD={4.355752,36.795961},length=19.386145170000006,posterior=1.0,length_median=17.6697195,height_median=36.87474849999998,height_range={12.185790999999952,76.60860799999999},height=38.544408045000026]:20.489979499999997)[&length_range={1.231184,37.186058},height_95%_HPD={35.88777300000001,82.46284200000004},length_95%_HPD={3.654521,30.569856},length=13.926832330000007,posterior=1.0,length_median=11.856431,height_median=57.36472799999998,height_range={30.74323299999989,90.50755400000004},height=57.930553215000046]:13.781815500000057,8302[&length_range={43.513414,96.778646},height_95%_HPD={3.999999989900971E-6,8.00000006506707E-6},length_95%_HPD={53.299249,95.113545},length=71.85737985,length_median=71.14653799999999,height_median=5.999999956429747E-6,height_range={2.9999999640040187E-6,9.000000062542313E-6},height=5.69500001859069E-6]:71.14653750000008)[&length_range={0.928564,52.929348},height_95%_HPD={53.29925499999999,95.11355199999991},length_95%_HPD={0.928564,42.172542},length=23.401709019999995,posterior=1.0,length_median=23.563125499999998,height_median=71.14654350000004,height_range={43.51341700000003,96.77865200000005},height=71.85738554500006]:23.589771499999983)[&length_range={0.145232,6.568951},height_95%_HPD={91.35905600000004,98.50740799999994},length_95%_HPD={0.145232,4.192018},length=1.9479835276073618,posterior=0.815,length_median=1.736692,height_median=94.73631500000002,height_range={90.066204,104.13353500000005},height=94.93258735582825]:2.2504939999999607)[&length_range={0.165855,6.93576},height_95%_HPD={92.29439400000001,100.14988700000005},length_95%_HPD={0.189726,5.290608},length=2.707839329999999,posterior=1.0,length_median=2.608196,height_median=96.98680899999998,height_range={92.05806399999997,104.27876700000004},height=96.84670114000002]:1.0268095000000557,((((((8346[&length_range={0.013753,26.016206},height_95%_HPD={2.999999992425728E-6,8.00000006506707E-6},length_95%_HPD={0.013753,15.949359},length=4.026413239999999,length_median=1.6975034999999998,height_median=5.999999956429747E-6,height_range={1.9999999949504854E-6,9.999999974752427E-6},height=5.610000018805295E-6]:1.6975030000000402,8347[&length_range={0.013753,26.016206},height_95%_HPD={2.999999992425728E-6,8.00000006506707E-6},length_95%_HPD={0.013753,15.949359},length=4.026413239999999,length_median=1.6975034999999998,height_median=5.999999956429747E-6,height_range={1.9999999949504854E-6,9.999999974752427E-6},height=5.610000018805295E-6]:1.6975030000000402)[&length_range={0.332757,26.437144},height_95%_HPD={0.013757999999995718,15.949365999999998},length_95%_HPD={0.332757,16.906964},length=6.240774254999998,posterior=1.0,length_median=4.0106965,height_median=1.6975089999999966,height_range={0.013757999999995718,26.016210000000058},height=4.026418850000018]:6.236643000000058,8348[&length_range={1.363084,41.260994},height_95%_HPD={2.999999992425728E-6,8.00000006506707E-6},length_95%_HPD={1.363084,25.280723},length=10.2671875,length_median=7.934147,height_median=5.0000000868521965E-6,height_range={2.9999999640040187E-6,1.0000000003174137E-5},height=5.605000019102135E-6]:7.934146999999967)[&length_range={0.933464,54.75128},height_95%_HPD={1.3630900000000281,25.280729000000036},length_95%_HPD={0.933464,25.92699},length=10.363251230000001,posterior=1.0,length_median=7.9764125,height_median=7.934152000000054,height_range={1.3630900000000281,41.261002999999945},height=10.267193105000013]:11.099665499999972,8349[&length_range={4.810555,57.957299},height_95%_HPD={3.0000000208474376E-6,8.00000006506707E-6},length_95%_HPD={4.810555,40.209819},length=20.630438664999996,length_median=19.0338135,height_median=5.999999928008037E-6,height_range={2.9999999640040187E-6,1.0000000003174137E-5},height=5.670000019364352E-6]:19.0338115000001)[&length_range={0.316468,44.124484},height_95%_HPD={4.81055900000004,40.20982399999998},length_95%_HPD={0.316468,25.65842},length=9.755256339999994,posterior=1.0,length_median=7.2766585,height_median=19.033817500000026,height_range={4.81055900000004,57.95730400000001},height=20.63044433500002]:15.00329,(8350[&length_range={6.512578,87.628608},height_95%_HPD={2.999999992425728E-6,8.00000006506707E-6},length_95%_HPD={7.324981,56.004797},length=28.012761349999984,length_median=25.620533000000002,height_median=5.999999984851456E-6,height_range={2.9999999640040187E-6,9.999999974752427E-6},height=5.685000019184372E-6]:12.359036500000023,8345[&length_range={5.717842,78.059834},height_95%_HPD={2.9999999640040187E-6,8.00000006506707E-6},length_95%_HPD={5.717842,47.68287},length=22.991850139999993,length_median=20.806772000000002,height_median=5.999999956429747E-6,height_range={2.0000000517939043E-6,9.000000062542313E-6},height=5.6600000192474905E-6]:12.359036500000052)[&length_range={0.829268,67.017247},height_95%_HPD={8.055058000000088,39.07349599999999},length_95%_HPD={0.829268,46.655157},length=18.958576602564104,posterior=0.39,length_median=16.389025,height_median=12.359042500000008,height_range={6.512582000000037,60.22933200000004},height=15.761649115384639]:21.678065000000018)[&length_range={4.961273,64.185986},height_95%_HPD={8.489269000000007,61.822054000000065},length_95%_HPD={8.075974,53.16166},length=28.69592156,posterior=1.0,length_median=26.99725,height_median=34.037107500000026,height_range={7.3249850000000265,87.62861399999998},height=35.40661191000001]:31.705304999999974,(8351[&length_range={0.782398,78.77656},height_95%_HPD={3.000000049269147E-6,8.00000006506707E-6},length_95%_HPD={1.854797,47.542366},length=16.674810934999996,length_median=10.1555195,height_median=5.999999984851456E-6,height_range={1.999999966528776E-6,9.999999974752427E-6},height=5.730000018218107E-6]:10.155518500000028,8352[&length_range={0.782398,78.77656},height_95%_HPD={3.000000049269147E-6,8.00000006506707E-6},length_95%_HPD={1.854797,47.542366},length=16.674810934999996,length_median=10.1555195,height_median=5.999999984851456E-6,height_range={1.999999966528776E-6,9.999999974752427E-6},height=5.730000018218107E-6]:10.155518500000028)[&length_range={8.606428,84.329236},height_95%_HPD={1.8548010000000374,47.54237400000005},length_95%_HPD={21.685622,74.525654},length=47.42771680500002,posterior=1.0,length_median=46.3913085,height_median=10.155524500000013,height_range={0.7824050000000398,78.77656600000005},height=16.67481666500001]:55.58688799999999)[&length_range={0.73719,50.912247},height_95%_HPD={37.13728399999988,85.454766},length_95%_HPD={2.521268,41.253307},length=20.37567239499999,posterior=1.0,length_median=18.2656165,height_median=65.7424125,height_range={35.411922000000004,94.77580199999998},height=64.10253347000001]:18.66273800000002,((8353[&length_range={1.363149,81.833798},height_95%_HPD={3.000000049269147E-6,8.00000006506707E-6},length_95%_HPD={1.363149,54.410676},length=18.617779269999982,length_median=10.145951,height_median=5.999999984851456E-6,height_range={2.9999999640040187E-6,9.000000062542313E-6},height=5.750000017599177E-6]:10.145951500000024,8354[&length_range={1.363149,81.833798},height_95%_HPD={3.000000049269147E-6,8.00000006506707E-6},length_95%_HPD={1.363149,54.410676},length=18.617779269999982,length_median=10.145951,height_median=5.999999984851456E-6,height_range={2.9999999640040187E-6,9.000000062542313E-6},height=5.750000017599177E-6]:10.145951500000024)[&length_range={1.732045,92.357468},height_95%_HPD={1.3631539999999802,54.41068199999998},length_95%_HPD={22.377611,87.149005},length=57.84482518499999,posterior=1.0,length_median=62.6081095,height_median=10.145957500000009,height_range={1.3631539999999802,81.83380399999999},height=18.61778502000002]:65.59932100000003,((8357[&length_range={0.00189,76.455201},height_95%_HPD={3.999999961479261E-6,9.000000005698894E-6},length_95%_HPD={3.886467,58.650266},length=33.58076932999999,length_median=33.9420525,height_median=5.999999984851456E-6,height_range={1.999999966528776E-6,1.0000000031595846E-5},height=5.760000019279232E-6]:37.21391800000007,(((8355[&length_range={0.022323,41.239625},height_95%_HPD={3.000000049269147E-6,8.00000009348878E-6},length_95%_HPD={0.022323,22.759386},length=5.5340474350000015,length_median=2.3248915,height_median=5.999999984851456E-6,height_range={9.999999690535333E-7,9.000000090964022E-6},height=5.725000019509708E-6]:1.858194999999995,8356[&length_range={0.021399,48.758374},height_95%_HPD={3.000000049269147E-6,8.00000009348878E-6},length_95%_HPD={0.021399,22.406976},length=5.876991544999997,length_median=2.3248915,height_median=5.999999984851456E-6,height_range={9.999999690535333E-7,9.000000090964022E-6},height=5.730000019639192E-6]:1.858194999999995)[&length_range={0.591407,75.322766},height_95%_HPD={0.11132899999989831,16.383536000000106},length_95%_HPD={0.591407,23.225489},length=8.316852508287292,posterior=0.905,length_median=5.224431,height_median=1.8582009999999798,height_range={0.11132899999989831,39.23703400000002},height=4.633305337016595]:6.37664300000003,8363[&length_range={0.025013,72.196632},height_95%_HPD={3.999999961479261E-6,9.000000090964022E-6},length_95%_HPD={2.166229,40.879183},length=14.253094939999993,length_median=10.3938445,height_median=5.999999984851456E-6,height_range={1.999999966528776E-6,1.0000000003174137E-5},height=5.770000020390853E-6]:8.234838000000025)[&length_range={0.85509,38.743227},height_95%_HPD={2.166233000000034,26.155699999999996},length_95%_HPD={0.85509,25.608},length=10.455312248407644,posterior=0.785,length_median=8.101462,height_median=8.23484400000001,height_range={2.166233000000034,50.296802},height=10.629912949044602]:19.25896299999998,(((8358[&length_range={0.009554,30.608906},height_95%_HPD={3.999999961479261E-6,9.000000062542313E-6},length_95%_HPD={1.265209,16.136748},length=5.528398199999998,length_median=3.6817954999999998,height_median=5.999999984851456E-6,height_range={1.000000082740371E-6,1.0000000060017555E-5},height=5.840000020072012E-6]:3.6731875000000684,8359[&length_range={0.001168,30.608906},height_95%_HPD={3.0000000776908564E-6,9.000000062542313E-6},length_95%_HPD={0.001168,15.982363},length=5.479062159999997,length_median=3.6607615,height_median=5.999999984851456E-6,height_range={1.000000082740371E-6,1.0000000060017555E-5},height=5.830000020381476E-6]:3.6731875000000684)[&length_range={0.002274,41.918333},height_95%_HPD={1.2652149999998983,16.136754999999994},length_95%_HPD={0.002274,25.697953},length=9.559602176767678,posterior=0.99,length_median=6.9242875,height_median=3.6731935000000533,height_range={0.009558000000055245,30.608914},height=5.534389000000021]:9.46926149999996,(8361[&length_range={0.001447,31.110549},height_95%_HPD={3.0000000208474376E-6,9.000000005698894E-6},length_95%_HPD={2.279341,17.677555},length=6.083195849999998,length_median=4.547618,height_median=5.999999984851456E-6,height_range={2.000000023372195E-6,9.999999946330718E-6},height=5.770000020106636E-6]:4.5823139999999825,8360[&length_range={0.00439,31.110549},height_95%_HPD={3.999999933057552E-6,9.000000062542313E-6},length_95%_HPD={2.279341,17.076138},length=6.132526404999998,length_median=4.582312999999999,height_median=5.999999984851456E-6,height_range={2.000000023372195E-6,9.999999946330718E-6},height=5.785000019784547E-6]:4.5823139999999825)[&length_range={0.006929,60.840707},height_95%_HPD={2.279347999999999,17.076143000000016},length_95%_HPD={0.006929,28.874156},length=9.356456984848485,posterior=0.99,length_median=6.015195,height_median=4.582319999999967,height_range={0.0043940000000475266,31.110555000000048},height=6.144619454545473]:8.560135000000045)[&length_range={0.001489,31.192926},height_95%_HPD={4.359613000000053,35.47802500000006},length_95%_HPD={0.001489,23.530275},length=9.68186914795918,posterior=0.98,length_median=8.0357935,height_median=13.142455000000012,height_range={0.011966000000057875,46.22969400000005},height=15.194682857142878]:3.2601630000000057,8362[&length_range={0.001168,46.537439},height_95%_HPD={3.999999961479261E-6,9.999999946330718E-6},length_95%_HPD={0.001168,35.557255},length=18.582018579999996,length_median=16.656746499999997,height_median=5.999999984851456E-6,height_range={1.999999966528776E-6,1.0000000060017555E-5},height=5.780000020223497E-6]:16.402612000000033)[&length_range={0.011562,32.260039},height_95%_HPD={6.28553500000001,43.77299600000005},length_95%_HPD={0.011562,25.539337},length=9.601783880000005,posterior=0.375,length_median=8.544262,height_median=16.402618000000018,height_range={0.013455000000050177,43.77299600000005},height=18.766783493333346]:11.091188999999972)[&length_range={0.051822,28.651122},height_95%_HPD={10.18454600000004,49.455871},length_95%_HPD={0.249658,21.973798},length=8.435544905660374,posterior=0.795,length_median=6.39186,height_median=27.49380699999999,height_range={5.6074290000000815,59.423824999999965},height=28.886582616352207]:9.720117000000066)[&length_range={0.032286,62.079782},height_95%_HPD={10.126180000000033,60.203295000000026},length_95%_HPD={5.921048,57.127781},length=31.705920025252528,posterior=0.99,length_median=32.4293135,height_median=37.213924000000056,height_range={0.02750700000004258,82.49551800000003},height=37.82180127272727]:32.374099999999935,(((8368[&length_range={0.002385,69.607127},height_95%_HPD={3.0000000208474376E-6,8.00000006506707E-6},length_95%_HPD={11.033053,38.342426},length=24.10116068000001,length_median=23.042952999999997,height_median=5.999999984851456E-6,height_range={2.000000023372195E-6,1.0000000031595846E-5},height=5.7350000184897E-6]:23.088424500000052,(8370[&length_range={0.015241,41.681006},height_95%_HPD={2.999999992425728E-6,8.00000006506707E-6},length_95%_HPD={5.473613,25.845154},length=15.966204699999993,length_median=16.074896000000003,height_median=5.999999984851456E-6,height_range={2.000000023372195E-6,1.0000000031595846E-5},height=5.765000018413957E-6]:16.012819499999992,8369[&length_range={0.002385,32.815432},height_95%_HPD={2.999999992425728E-6,8.00000006506707E-6},length_95%_HPD={5.473613,25.845154},length=15.618775429999994,length_median=15.955948,height_median=5.999999984851456E-6,height_range={2.000000023372195E-6,1.0000000031595846E-5},height=5.75500001886553E-6]:16.012819499999992)[&length_range={0.002894,39.486753},height_95%_HPD={5.4736180000000445,23.64752999999999},length_95%_HPD={0.002894,17.120483},length=8.56806588888889,posterior=0.99,length_median=7.3786495,height_median=16.012825499999977,height_range={0.015250000000094133,32.81543699999996},height=15.776518075757597]:7.07560500000006)[&length_range={0.014366,39.872959},height_95%_HPD={12.971328999999997,38.48993300000002},length_95%_HPD={4.082608,32.058016},length=14.254316126262616,posterior=0.99,length_median=13.4714075,height_median=23.088430500000037,height_range={0.018144000000091864,69.60713200000001},height=24.34458396464649]:16.212012999999992,(8371[&length_range={0.004524,63.396319},height_95%_HPD={3.999999989900971E-6,9.000000034120603E-6},length_95%_HPD={18.223034,57.70267},length=34.321851349999996,length_median=33.977984000000006,height_median=5.999999984851456E-6,height_range={1.999999966528776E-6,9.000000090964022E-6},height=5.790000018066621E-6]:34.27173199999996,((8366[&length_range={0.00517,31.229753},height_95%_HPD={2.999999992425728E-6,8.999999977277184E-6},length_95%_HPD={0.00517,20.750108},length=7.6176554150000015,length_median=6.044971500000001,height_median=5.9999999706406015E-6,height_range={1.9999999949504854E-6,9.999999889487299E-6},height=5.765000018982391E-6]:6.07000100000009,8367[&length_range={0.02158,40.146901},height_95%_HPD={3.999999961479261E-6,9.999999889487299E-6},length_95%_HPD={0.02158,21.091748},length=7.869535920000003,length_median=6.1017865,height_median=5.9999999706406015E-6,height_range={1.9999999949504854E-6,9.999999889487299E-6},height=5.775000018672927E-6]:6.07000100000009)[&length_range={0.007967,32.409875},height_95%_HPD={1.078931999999952,21.286257999999975},length_95%_HPD={0.007967,17.560709},length=6.857336550505053,posterior=0.99,length_median=5.49089,height_median=6.070007000000061,height_range={0.0215840000000469,31.229759999999985},height=7.694553308080821]:7.770933999999997,(8364[&length_range={0.023722,33.799083},height_95%_HPD={2.999999992425728E-6,8.00000006506707E-6},length_95%_HPD={0.023722,20.513971},length=9.396260550000003,length_median=7.3366595,height_median=5.999999956429747E-6,height_range={1.999999966528776E-6,9.999999889487299E-6},height=5.725000018088622E-6]:6.938989000000191,8365[&length_range={0.023722,43.113606},height_95%_HPD={2.999999992425728E-6,8.999999948855475E-6},length_95%_HPD={4.028321,29.40088},length=11.104843414999998,length_median=8.667532999999999,height_median=5.999999956429747E-6,height_range={1.999999966528776E-6,9.999999889487299E-6},height=5.735000017779157E-6]:6.938989000000191)[&length_range={0.004809,38.160131},height_95%_HPD={2.736522000000008,17.470320000000015},length_95%_HPD={0.004809,25.069388},length=7.795612748148145,posterior=0.675,length_median=5.13171,height_median=6.938995000000148,height_range={0.02373100000005479,29.40088600000003},height=8.201944518518545]:6.90194599999991)[&length_range={0.017182,53.074423},height_95%_HPD={6.461086000000051,36.453970999999996},length_95%_HPD={4.094402,36.9029},length=19.525492853535354,posterior=0.99,length_median=18.950096000000002,height_median=13.840941000000058,height_range={0.030220000000042546,47.72913500000004},height=16.277731146464664]:20.430796999999885)[&length_range={0.164594,24.190204},height_95%_HPD={19.58098400000013,56.746504000000044},length_95%_HPD={0.164594,13.862354},length=4.833668068322982,posterior=0.805,length_median=2.906234,height_median=34.27173799999994,height_range={10.871908000000019,63.39632499999999},height=35.10216780745342]:5.028705500000086)[&length_range={0.012391,41.153756},height_95%_HPD={22.794281999999924,63.25787500000004},length_95%_HPD={3.969025,33.403412},length=19.15067876262626,posterior=0.99,length_median=19.6847175,height_median=39.30044350000003,height_range={0.047402000000033695,72.75479299999999},height=39.73363086363638]:19.655950499999975,((((((8626[&length_range={0.004598,35.673911},height_95%_HPD={2.999999992425728E-6,9.000000005698894E-6},length_95%_HPD={5.792006,25.683489},length=13.99830636,length_median=13.4277585,height_median=5.999999984851456E-6,height_range={2.000000023372195E-6,1.1000000057492798E-5},height=5.7800000190866285E-6]:13.427757500000048,8627[&length_range={0.004598,35.673911},height_95%_HPD={2.999999992425728E-6,9.000000005698894E-6},length_95%_HPD={5.792006,25.683489},length=13.99830636,length_median=13.4277585,height_median=5.999999984851456E-6,height_range={2.000000023372195E-6,1.1000000057492798E-5},height=5.7800000190866285E-6]:13.427757500000048)[&length_range={0.002284,35.776984},height_95%_HPD={5.792012,25.68349500000005},length_95%_HPD={0.002284,23.08479},length=13.188121500000012,posterior=1.0,length_median=11.999585,height_median=13.427763500000033,height_range={0.004601000000093336,35.67391500000001},height=13.998312140000017]:13.293283499999959,(((((((8674[&length_range={1.293113,15.670833},height_95%_HPD={2.9999999640040187E-6,9.000000034120603E-6},length_95%_HPD={2.906204,13.036556},length=7.136294030000005,length_median=6.6174085,height_median=5.999999984851456E-6,height_range={2.000000023372195E-6,1.0000000060017555E-5},height=5.780000019655063E-6]:6.617408000000026,(8675[&length_range={0.774347,9.789311},height_95%_HPD={2.999999992425728E-6,9.000000034120603E-6},length_95%_HPD={0.774347,7.292413},length=3.96833045,length_median=3.6136135,height_median=5.999999984851456E-6,height_range={2.0000000517939043E-6,1.0000000060017555E-5},height=5.775000019525578E-6]:3.613611500000019,8676[&length_range={0.774347,9.789311},height_95%_HPD={2.999999992425728E-6,9.000000034120603E-6},length_95%_HPD={0.774347,7.292413},length=3.96833045,length_median=3.6136135,height_median=5.999999984851456E-6,height_range={2.0000000517939043E-6,1.0000000060017555E-5},height=5.775000019525578E-6]:3.613611500000019)[&length_range={0.512466,7.759003},height_95%_HPD={0.7743530000000192,7.292418000000083},length_95%_HPD={0.512466,6.100185},length=3.1679635849999994,posterior=1.0,length_median=2.9377005,height_median=3.6136175000000037,height_range={0.7743530000000192,9.789318999999978},height=3.9683362250000203]:3.003796500000007)[&length_range={0.428519,12.490768},height_95%_HPD={2.9062140000000625,13.036561000000106},length_95%_HPD={0.428519,7.758579},length=3.811455654999999,posterior=1.0,length_median=3.4191455,height_median=6.617414000000011,height_range={1.2931209999998998,15.67083799999999},height=7.1362998100000254]:3.2595099999999633,8677[&length_range={0.00389,23.77458},height_95%_HPD={2.999999992425728E-6,9.000000034120603E-6},length_95%_HPD={4.122848,19.500976},length=10.522676235,length_median=9.766740500000001,height_median=5.999999984851456E-6,height_range={2.000000023372195E-6,1.0000000060017555E-5},height=5.790000019203489E-6]:9.87691799999999)[&length_range={0.026661,14.162868},height_95%_HPD={4.485755000000097,18.940037999999973},length_95%_HPD={0.026661,4.562825},length=1.627867649484536,posterior=0.97,length_median=1.0306215,height_median=9.876923999999974,height_range={1.8298309999998992,23.774584999999988},height=10.773743185567033]:1.3936265000000176,(((8653[&length_range={0.011503,14.213628},height_95%_HPD={2.9999999640040187E-6,9.000000034120603E-6},length_95%_HPD={2.590138,11.563894},length=6.311544880000001,length_median=5.8477685,height_median=5.999999984851456E-6,height_range={1.0000000258969521E-6,1.1000000057492798E-5},height=5.820000018132987E-6]:5.988895500000098,(((8631[&length_range={0.372171,10.265758},height_95%_HPD={2.9999999640040187E-6,9.000000005698894E-6},length_95%_HPD={0.372171,4.754006},length=1.9452573799999988,length_median=1.526401,height_median=5.999999984851456E-6,height_range={9.999999974752427E-7,1.1000000029071089E-5},height=5.790000017498187E-6]:1.6451985000000207,((8633[&length_range={0.057651,4.646996},height_95%_HPD={2.9999999640040187E-6,9.000000034120603E-6},length_95%_HPD={0.057651,2.016155},length=0.6130162149999999,length_median=0.31528500000000004,height_median=5.999999984851456E-6,height_range={1.0000000258969521E-6,1.0000000060017555E-5},height=5.77500001838871E-6]:0.3067259999999976,8632[&length_range={0.057651,8.045518},height_95%_HPD={2.9999999640040187E-6,9.000000005698894E-6},length_95%_HPD={0.171592,3.108262},length=1.213508515,length_median=0.820907,height_median=5.999999984851456E-6,height_range={1.0000000258969521E-6,1.1000000029071089E-5},height=5.775000017962384E-6]:0.3067259999999976)[&length_range={0.088789,2.117409},height_95%_HPD={0.05765599999998017,1.0056500000001165},length_95%_HPD={0.088789,1.119357},length=0.4456656923076923,posterior=0.065,length_median=0.236062,height_median=0.30673199999998246,height_range={0.05765599999998017,1.196422000000041},height=0.43334607692309884]:0.5088690000001179,8634[&length_range={0.102768,4.387758},height_95%_HPD={2.9999999640040187E-6,8.999999977277184E-6},length_95%_HPD={0.102768,2.082206},length=0.6330993399999997,length_median=0.3271715,height_median=5.999999984851456E-6,height_range={1.0000000258969521E-6,1.0000000060017555E-5},height=5.77500001838871E-6]:0.8155950000001155)[&length_range={0.016152,7.502738},height_95%_HPD={0.23430399999989504,3.051582000000053},length_95%_HPD={0.016152,2.761893},length=0.7787008663101601,posterior=0.935,length_median=0.45049,height_median=0.8156010000001004,height_range={0.23430399999989504,8.045525000000026},height=1.2132644010695361]:0.8296034999999051)[&length_range={0.153384,5.45846},height_95%_HPD={0.3721789999999032,4.830149999999975},length_95%_HPD={0.153384,4.234211},length=2.0038714950000003,posterior=1.0,length_median=1.861477,height_median=1.6452045000000055,height_range={0.3721789999999032,10.265764000000047},height=1.9857306100000174]:1.8743860000000439,((8637[&length_range={0.25094,7.482829},height_95%_HPD={2.9999999640040187E-6,9.000000005698894E-6},length_95%_HPD={0.25094,4.813937},length=2.5291876149999997,length_median=2.295482,height_median=5.999999984851456E-6,height_range={1.0000000258969521E-6,1.1999999998124622E-5},height=5.755000019576073E-6]:2.2954814999999797,8636[&length_range={0.25094,7.482829},height_95%_HPD={2.9999999640040187E-6,9.000000005698894E-6},length_95%_HPD={0.25094,4.813937},length=2.5291876149999997,length_median=2.295482,height_median=5.999999984851456E-6,height_range={1.0000000258969521E-6,1.1999999998124622E-5},height=5.755000019576073E-6]:2.2954814999999797)[&length_range={0.041649,7.128827},height_95%_HPD={0.2509449999999447,4.813942000000026},length_95%_HPD={0.041649,1.889151},length=0.79956947,posterior=1.0,length_median=0.6312424999999999,height_median=2.2954874999999646,height_range={0.2509449999999447,7.482834000000054},height=2.5291933700000193]:0.7255674999999684,8635[&length_range={0.001363,7.486839},height_95%_HPD={2.999999992425728E-6,9.000000005698894E-6},length_95%_HPD={0.730067,5.99437},length=3.15814914,length_median=3.003713,height_median=5.999999899586328E-6,height_range={1.0000000258969521E-6,1.100000000064938E-5},height=5.74000002004027E-6]:3.0210490000000334)[&length_range={0.050692,4.48438},height_95%_HPD={0.7300720000000354,5.49712500000004},length_95%_HPD={0.050692,2.319655},length=0.7144208270270272,posterior=0.925,length_median=0.376147,height_median=3.021054999999933,height_range={0.7300720000000354,7.486844000000019},height=3.187887994594615]:0.49853550000011637)[&length_range={0.085948,5.705902},height_95%_HPD={1.2189409999999157,7.295387000000034},length_95%_HPD={0.55841,4.691852},length=2.144498387755103,posterior=0.98,length_median=1.9831349999999999,height_median=3.5195905000000494,height_range={0.9600499999998817,10.916314999999997},height=3.896768362244918]:1.8003345000000195,(((8652[&length_range={1.88E-4,5.695821},height_95%_HPD={2.999999992425728E-6,9.000000034120603E-6},length_95%_HPD={1.88E-4,2.710352},length=1.0703082200000007,length_median=0.8277935000000001,height_median=5.9999999706406015E-6,height_range={1.9999999381070666E-6,1.100000000064938E-5},height=5.695000019869667E-6]:0.841884500000063,(8651[&length_range={5.72E-4,4.490672},height_95%_HPD={2.9999999071606E-6,9.000000090964022E-6},length_95%_HPD={5.72E-4,1.52425},length=0.60437962,length_median=0.424197,height_median=5.999999942218892E-6,height_range={2.000000023372195E-6,1.100000000064938E-5},height=5.690000019313857E-6]:0.42329150000004745,8650[&length_range={1.88E-4,4.435753},height_95%_HPD={2.9999999071606E-6,9.000000090964022E-6},length_95%_HPD={1.88E-4,1.292637},length=0.565443475,length_median=0.4221215,height_median=5.999999928008037E-6,height_range={2.000000023372195E-6,1.100000000064938E-5},height=5.670000019648569E-6]:0.42329150000006166)[&length_range={5.89E-4,2.719127},height_95%_HPD={5.760000000520904E-4,1.2926420000000292},length_95%_HPD={5.89E-4,1.52082},length=0.5099644141414139,posterior=0.99,length_median=0.363403,height_median=0.42329749999998967,height_range={5.760000000520904E-4,4.43575800000005},height=0.5711585303030492]:0.41859300000004396)[&length_range={0.005495,9.441319},height_95%_HPD={0.2139460000000497,2.7921010000000024},length_95%_HPD={0.19271,5.086617},length=2.0815764141414146,posterior=0.99,length_median=1.76227,height_median=0.8418905000000336,height_range={0.0011650000000429372,5.695826000000039},height=1.081122944444464]:1.8782184999999885,(((8648[&length_range={0.088776,4.551655},height_95%_HPD={2.999999992425728E-6,9.000000034120603E-6},length_95%_HPD={0.088776,1.795021},length=0.5925344899999999,length_median=0.371888,height_median=5.999999984851456E-6,height_range={9.999999974752427E-7,1.100000000064938E-5},height=5.790000018350838E-6]:0.26965800000004947,8649[&length_range={0.06326,5.941279},height_95%_HPD={2.999999992425728E-6,9.000000090964022E-6},length_95%_HPD={0.06326,1.6213},length=0.5678389250000003,length_median=0.36654149999999996,height_median=5.999999956429747E-6,height_range={9.999999974752427E-7,1.2000000026546331E-5},height=5.725000020078141E-6]:0.2696580000000779)[&length_range={0.050673,1.774239},height_95%_HPD={0.1203519999999969,0.9122529999999642},length_95%_HPD={0.050673,1.410186},length=0.45290554716981135,posterior=0.265,length_median=0.324649,height_median=0.2696640000000343,height_range={0.10255599999996434,2.6332250000000386},height=0.4080552075471842]:0.47655100000002903,8646[&length_range={0.146547,6.026522},height_95%_HPD={2.999999992425728E-6,9.000000034120603E-6},length_95%_HPD={0.146547,3.278168},length=1.2146334149999998,length_median=0.9196245000000001,height_median=5.999999956429747E-6,height_range={1.9999999381070666E-6,1.2000000026546331E-5},height=5.725000019367598E-6]:0.7462090000001069)[&length_range={0.093606,1.197115},height_95%_HPD={0.48340199999992706,1.0995949999999652},length_95%_HPD={0.093606,1.197115},length=0.36584857142857147,posterior=0.035,length_median=0.269465,height_median=0.7462150000000634,height_range={0.48340199999992706,1.0995949999999652},height=0.7966238571428538]:0.23292549999999324,8647[&length_range={0.06326,2.996739},height_95%_HPD={2.999999992425728E-6,9.000000090964022E-6},length_95%_HPD={0.06326,1.7556},length=0.5565443000000003,length_median=0.3436485,height_median=5.999999956429747E-6,height_range={9.999999974752427E-7,1.100000000064938E-5},height=5.775000019809795E-6]:0.9791345000001002)[&length_range={0.054583,11.666523},height_95%_HPD={0.1465530000000399,3.2781740000000923},length_95%_HPD={0.054583,4.101397},length=2.0308772149999994,posterior=1.0,length_median=1.6351345,height_median=0.9791405000000566,height_range={0.1465530000000399,6.026529000000039},height=1.2974894300000188]:1.7409684999999655)[&length_range={0.004655,2.247573},height_95%_HPD={0.779747000000043,6.806426000000101},length_95%_HPD={0.004655,0.958024},length=0.3081472045454545,posterior=0.88,length_median=0.1730545,height_median=2.720109000000022,height_range={0.6214439999998831,10.688686000000004},height=3.156699840909114]:0.7241329999999806,(8638[&length_range={0.001154,7.811424},height_95%_HPD={2.9999999640040187E-6,9.000000005698894E-6},length_95%_HPD={1.019591,6.80203},length=3.049967654999999,length_median=2.7322284999999997,height_median=5.999999956429747E-6,height_range={1.999999966528776E-6,1.1000000029071089E-5},height=5.695000019017016E-6]:2.9432160000000067,(8639[&length_range={4.42E-4,6.542683},height_95%_HPD={2.9999999640040187E-6,9.000000119385732E-6},length_95%_HPD={0.351117,4.599706},length=2.193375585,length_median=1.9517055,height_median=5.999999984851456E-6,height_range={2.000000023372195E-6,1.1000000029071089E-5},height=5.750000018736045E-6]:2.1182040000001052,((8640[&length_range={0.003084,4.653297},height_95%_HPD={2.000000023372195E-6,9.000000034120603E-6},length_95%_HPD={0.003084,2.385441},length=1.0306035849999997,length_median=0.9231425,height_median=5.999999984851456E-6,height_range={1.999999966528776E-6,1.100000000064938E-5},height=5.780000019228737E-6]:0.9149695000000833,8641[&length_range={4.42E-4,4.653297},height_95%_HPD={2.000000023372195E-6,9.000000034120603E-6},length_95%_HPD={4.42E-4,2.385441},length=1.0125635849999997,length_median=0.9108665,height_median=5.999999984851456E-6,height_range={1.999999966528776E-6,1.100000000064938E-5},height=5.760000019563449E-6]:0.9149695000000833)[&length_range={0.001296,4.206239},height_95%_HPD={0.0030880000000195196,2.385447000000056},length_95%_HPD={0.001296,2.37626},length=1.129888459595959,posterior=0.99,length_median=0.9838055,height_median=0.9149755000000681,height_range={0.0030880000000195196,4.653302000000025},height=1.022791368686888]:0.8899264999999303,((8643[&length_range={9.93E-4,4.321313},height_95%_HPD={2.9999999640040187E-6,9.000000090964022E-6},length_95%_HPD={9.93E-4,1.720325},length=0.5263393999999999,length_median=0.31929949999999996,height_median=5.999999984851456E-6,height_range={2.000000023372195E-6,1.1000000057492798E-5},height=5.7800000195129546E-6]:0.2447645000000449,8644[&length_range={1.74E-4,3.540061},height_95%_HPD={1.9999999949504854E-6,9.000000034120603E-6},length_95%_HPD={1.74E-4,2.065854},length=0.6578287200000001,length_median=0.432762,height_median=5.999999984851456E-6,height_range={1.9999999949504854E-6,1.0000000088439265E-5},height=5.715000019108629E-6]:0.2447645000000449)[&length_range={5.05E-4,3.668939},height_95%_HPD={9.970000000407708E-4,1.1244309999999302},length_95%_HPD={5.05E-4,1.064749},length=0.40564858333333337,posterior=0.18,length_median=0.219424,height_median=0.24477050000002976,height_range={9.970000000407708E-4,2.143478000000073},height=0.4055282777777889]:0.6361630000000105,(8645[&length_range={0.001815,4.346825},height_95%_HPD={2.999999992425728E-6,9.999999974752427E-6},length_95%_HPD={0.001815,1.873579},length=0.6201731399999999,length_median=0.40060850000000003,height_median=5.9999999706406015E-6,height_range={1.9999999949504854E-6,1.1000000057492798E-5},height=5.75500001886553E-6]:0.2167090000000229,8642[&length_range={1.74E-4,4.493793},height_95%_HPD={2.9999999640040187E-6,9.000000090964022E-6},length_95%_HPD={1.74E-4,2.390007},length=0.720554975,length_median=0.42139000000000004,height_median=5.999999984851456E-6,height_range={1.9999999949504854E-6,1.1000000029071089E-5},height=5.745000020027646E-6]:0.2167090000000087)[&length_range={0.083613,1.858089},height_95%_HPD={0.12143499999996266,0.42318900000003623},length_95%_HPD={0.083613,0.915586},length=0.40862166666666666,posterior=0.09,length_median=0.27859500000000004,height_median=0.21671499999999355,height_range={0.12143499999996266,0.9850510000000554},height=0.2690940000000192]:0.6642185000000467)[&length_range={0.001266,5.328689},height_95%_HPD={0.2635409999999183,3.2945920000000513},length_95%_HPD={0.001266,2.68696},length=1.1968377474747482,posterior=0.99,length_median=0.9965515,height_median=0.8809335000000402,height_range={0.0018190000000402051,4.493796000000032},height=1.188524282828301]:0.9239684999999582)[&length_range={0.081233,1.576896},height_95%_HPD={0.6971309999999562,3.951968000000079},length_95%_HPD={0.081233,1.306712},length=0.42912010344827595,posterior=0.145,length_median=0.319939,height_median=1.8049019999999985,height_range={0.6971309999999562,4.804070000000024},height=2.019808689655197]:0.3133080000000916)[&length_range={0.041121,3.809385},height_95%_HPD={0.6972630000000493,5.2120369999999525},length_95%_HPD={0.041121,1.986921},length=0.944845145945946,posterior=0.925,length_median=0.820676,height_median=2.11821000000009,height_range={0.37445499999989806,7.877403000000015},height=2.4996078432432642]:0.8250119999998731)[&length_range={0.006305,4.997591},height_95%_HPD={1.2821310000000494,6.623128000000037},length_95%_HPD={0.026877,1.838309},length=0.7955312266666666,posterior=0.375,length_median=0.527986,height_median=2.943221999999963,height_range={0.5101209999998844,7.357832000000059},height=3.3529063866666875]:0.5010200000000395)[&length_range={0.131122,4.939577},height_95%_HPD={1.2592460000000472,7.488617999999974},length_95%_HPD={0.289607,3.797093},length=2.0495589642857146,posterior=0.98,length_median=1.9675595000000001,height_median=3.4442420000000027,height_range={0.7104129999998747,11.093980000000002},height=3.9059825102041006]:1.8756830000000662)[&length_range={0.024491,5.31953},height_95%_HPD={2.3277790000000778,10.187830000000048},length_95%_HPD={0.045153,1.961258},length=0.9160509476744183,posterior=0.86,length_median=0.7948135000000001,height_median=5.319925000000069,height_range={1.563739999999882,14.666640000000001},height=5.845035500000017]:0.6689765000000136)[&length_range={0.017919,9.930952},height_95%_HPD={2.7544329999999206,11.387841000000037},length_95%_HPD={0.017919,3.017805},length=0.9790990076923081,posterior=0.65,length_median=0.543791,height_median=5.9889015000000825,height_range={1.5882309999998938,13.313282999999998},height=6.452541907692322]:0.9883934999999724,((8672[&length_range={0.005362,12.590713},height_95%_HPD={2.9999999355823093E-6,9.000000062542313E-6},length_95%_HPD={1.424052,8.930185},length=4.215124094999998,length_median=3.6366065,height_median=5.999999999062311E-6,height_range={1.9999999949504854E-6,1.1000000057492798E-5},height=5.7800000195129546E-6]:3.6543965000000327,(8659[&length_range={0.003753,10.667519},height_95%_HPD={2.9999999355823093E-6,9.000000062542313E-6},length_95%_HPD={0.997543,7.31137},length=3.2182800649999983,length_median=2.7582325,height_median=5.999999999062311E-6,height_range={1.9999999949504854E-6,1.1000000057492798E-5},height=5.830000020381476E-6]:2.8172625000000266,((8662[&length_range={0.002108,7.633072},height_95%_HPD={2.9999999355823093E-6,9.000000005698894E-6},length_95%_HPD={0.002108,3.307814},length=1.2136955949999997,length_median=0.7479454999999999,height_median=5.999999984851456E-6,height_range={2.000000023372195E-6,1.1000000057492798E-5},height=5.805000020586703E-6]:0.3015500000000628,8661[&length_range={3.43E-4,7.618195},height_95%_HPD={2.9999999355823093E-6,9.000000062542313E-6},length_95%_HPD={3.43E-4,3.61821},length=1.0494994899999994,length_median=0.494048,height_median=5.999999984851456E-6,height_range={1.9999999949504854E-6,1.1000000057492798E-5},height=5.765000019977151E-6]:0.3015500000000628)[&length_range={0.118797,2.983312},height_95%_HPD={0.14703000000000088,1.4285810000000367},length_95%_HPD={0.118797,1.325996},length=0.6477276842105263,posterior=0.19,length_median=0.5001405,height_median=0.3015560000000477,height_range={0.14703000000000088,2.207131000000004},height=0.5419731578947583]:2.132098499999998,((8663[&length_range={0.002341,6.881968},height_95%_HPD={2.9999999355823093E-6,9.000000034120603E-6},length_95%_HPD={0.002341,3.103602},length=1.0148713799999998,length_median=0.5737479999999999,height_median=5.999999956429747E-6,height_range={2.000000023372195E-6,1.1000000057492798E-5},height=5.760000019705558E-6]:0.32392800000002353,8660[&length_range={0.002108,4.465809},height_95%_HPD={2.9999999355823093E-6,9.000000090964022E-6},length_95%_HPD={0.002108,2.682109},length=0.9397624449999998,length_median=0.503262,height_median=5.999999984851456E-6,height_range={2.000000023372195E-6,1.1000000057492798E-5},height=5.830000019102499E-6]:0.3239279999999951)[&length_range={0.122184,5.061214},height_95%_HPD={0.12708400000005327,2.0438040000000512},length_95%_HPD={0.122184,3.10826},length=1.0191210952380954,posterior=0.21,length_median=0.430749,height_median=0.32393399999997996,height_range={0.12708400000005327,2.87081100000006},height=0.529162738095258]:1.5492734999999982,((8670[&length_range={1.37E-4,4.024178},height_95%_HPD={2.0000000802156137E-6,9.000000119385732E-6},length_95%_HPD={1.37E-4,1.939776},length=0.6020600450000001,length_median=0.3441595,height_median=5.999999984851456E-6,height_range={1.9999999381070666E-6,1.1000000057492798E-5},height=5.780000021218256E-6]:1.0131450000000655,((((8667[&length_range={6.28E-4,4.113892},height_95%_HPD={2.0000000517939043E-6,9.000000062542313E-6},length_95%_HPD={6.28E-4,2.139072},length=0.6102645899999996,length_median=0.359113,height_median=6.000000013273166E-6,height_range={1.9999999381070666E-6,1.1000000057492798E-5},height=5.860000020163625E-6]:0.1944539999999222,8666[&length_range={1.68E-4,5.458591},height_95%_HPD={2.9999999355823093E-6,9.000000119385732E-6},length_95%_HPD={1.68E-4,2.463161},length=0.69749522,length_median=0.319514,height_median=5.999999984851456E-6,height_range={1.999999909685357E-6,1.1000000057492798E-5},height=5.785000021631958E-6]:0.1944539999999506)[&length_range={0.05029,4.31317},height_95%_HPD={0.08118899999999485,0.7442740000000754},length_95%_HPD={0.05029,0.509466},length=0.3967215238095238,posterior=0.105,length_median=0.19475,height_median=0.19445999999993546,height_range={0.08118899999999485,0.8192159999999831},height=0.2505279523809647]:0.2010860000000605,(8669[&length_range={0.001856,4.523077},height_95%_HPD={2.000000023372195E-6,9.000000062542313E-6},length_95%_HPD={0.001856,2.567891},length=0.683758045,length_median=0.349681,height_median=5.9999999706406015E-6,height_range={1.9999999381070666E-6,1.1000000057492798E-5},height=5.780000020649823E-6]:0.20031200000006777,8668[&length_range={8.4E-5,5.343716},height_95%_HPD={2.000000023372195E-6,9.000000034120603E-6},length_95%_HPD={8.4E-5,2.19914},length=0.6917462850000001,length_median=0.4104265,height_median=6.000000013273166E-6,height_range={1.9999999381070666E-6,1.1000000057492798E-5},height=5.785000020779307E-6]:0.20031200000002514)[&length_range={0.055209,0.576178},height_95%_HPD={0.04497700000001714,0.2728379999999788},length_95%_HPD={0.055209,0.397792},length=0.25195586666666664,posterior=0.075,length_median=0.216659,height_median=0.2003180000000384,height_range={0.04497700000001714,0.38376200000010385},height=0.20256653333336203]:0.19522799999995755)[&length_range={0.039165,0.18504},height_95%_HPD={0.20259000000001492,0.444730000000078},length_95%_HPD={0.039165,0.18504},length=0.12387975000000001,posterior=0.02,length_median=0.135657,height_median=0.39554599999999596,height_range={0.20259000000001492,0.444730000000078},height=0.3596030000000212]:0.10220150000000672,8671[&length_range={0.00153,4.482335},height_95%_HPD={2.9999999355823093E-6,9.999999974752427E-6},length_95%_HPD={0.00153,2.276978},length=0.6865427350000001,length_median=0.368096,height_median=5.999999956429747E-6,height_range={1.9999999381070666E-6,1.1000000057492798E-5},height=5.815000020277239E-6]:0.49774150000004624)[&length_range={0.115363,0.224779},height_95%_HPD={0.3677330000000154,0.5707030000000373},length_95%_HPD={0.115363,0.224779},length=0.17553049999999998,posterior=0.02,length_median=0.18098999999999998,height_median=0.4977475000000027,height_range={0.3677330000000154,0.5707030000000373},height=0.4834827500000145]:0.18092799999998022,8665[&length_range={1.9E-4,5.771081},height_95%_HPD={2.9999999071606E-6,9.000000119385732E-6},length_95%_HPD={1.9E-4,1.822232},length=0.6113102399999998,length_median=0.37291050000000003,height_median=5.999999984851456E-6,height_range={1.9999999381070666E-6,1.1000000057492798E-5},height=5.755000020002398E-6]:0.678669499999998)[&length_range={0.037877,0.348509},height_95%_HPD={0.5700280000000078,0.7086740000000873},length_95%_HPD={0.037877,0.348509},length=0.20928625,posterior=0.02,length_median=0.2253795,height_median=0.6786754999999829,height_range={0.5700280000000078,0.7086740000000873},height=0.6590132500000152]:0.3344755000000674)[&length_range={0.049241,1.924131},height_95%_HPD={0.4227620000000627,4.238242000000014},length_95%_HPD={0.049241,1.430878},length=0.3857928421052632,posterior=0.095,length_median=0.230453,height_median=1.0131510000000503,height_range={0.4227620000000627,4.523085000000123},height=1.5024650000000128]:0.3114079999999859,8664[&length_range={8.4E-5,5.953954},height_95%_HPD={1.9999999949504854E-6,9.000000090964022E-6},length_95%_HPD={8.4E-5,2.398664},length=0.7351658600000001,length_median=0.3581115,height_median=6.000000013273166E-6,height_range={1.9999999381070666E-6,1.1000000057492798E-5},height=5.81000002156884E-6]:1.324553000000023)[&length_range={0.001897,2.603803},height_95%_HPD={0.30217200000006983,4.51373000000001},length_95%_HPD={0.001897,1.608008},length=0.8064871717171719,posterior=0.99,length_median=0.7015579999999999,height_median=1.3245590000000362,height_range={0.0018600000000219552,6.228586000000092},height=1.696751641414162]:0.5486484999999419)[&length_range={0.170651,0.523131},height_95%_HPD={1.2108470000001148,3.095081999999991},length_95%_HPD={0.170651,0.523131},length=0.31146275,posterior=0.04,length_median=0.2696445,height_median=1.8732074999999782,height_range={1.2108470000001148,3.095081999999991},height=1.9343297500000176]:0.5604470000000674)[&length_range={0.009089,4.978359},height_95%_HPD={0.6422120000000575,5.689164999999974},length_95%_HPD={0.009089,1.684285},length=0.521542168478261,posterior=0.92,length_median=0.26870249999999996,height_median=2.4336545000000456,height_range={0.6422120000000575,8.270294000000064},height=2.7904637554348017]:0.38361399999998014)[&length_range={0.001443,7.803217},height_95%_HPD={0.997545999999943,7.311378000000019},length_95%_HPD={0.001443,2.409876},length=0.9532315404040401,posterior=0.99,length_median=0.707167,height_median=2.8172685000000257,height_range={0.0039230000000429754,10.667523999999986},height=3.2778446414141627]:0.837134000000006)[&length_range={0.003367,14.227656},height_95%_HPD={1.4240560000000073,8.930192000000062},length_95%_HPD={0.165944,5.122656},length=2.3692147878787875,posterior=0.99,length_median=2.0138724999999997,height_median=3.6544025000000318,height_range={0.0053660000000377295,12.590715000000031},height=4.2310761818181994]:2.349958500000099,(8654[&length_range={8.19E-4,13.906999},height_95%_HPD={2.999999992425728E-6,9.000000062542313E-6},length_95%_HPD={1.318754,7.540128},length=3.745546145,length_median=3.4005795,height_median=5.999999956429747E-6,height_range={2.000000023372195E-6,1.1000000029071089E-5},height=5.780000018233977E-6]:3.4852150000000677,((8656[&length_range={0.003798,7.733247},height_95%_HPD={2.9999999640040187E-6,9.000000090964022E-6},length_95%_HPD={0.469337,2.744369},length=1.6101347750000001,length_median=1.4705215,height_median=5.999999984851456E-6,height_range={1.9999999949504854E-6,1.0000000060017555E-5},height=5.7700000178328995E-6]:1.4705215000000464,8655[&length_range={8.19E-4,7.733247},height_95%_HPD={2.9999999640040187E-6,9.000000090964022E-6},length_95%_HPD={8.19E-4,2.566132},length=1.597160365,length_median=1.4641875,height_median=5.999999984851456E-6,height_range={1.9999999949504854E-6,1.0000000060017555E-5},height=5.755000018297096E-6]:1.4705215000000464)[&length_range={0.001263,4.095063},height_95%_HPD={0.469343000000066,2.7443750000000477},length_95%_HPD={0.001263,2.372972},length=0.88054648989899,posterior=0.99,length_median=0.6457795,height_median=1.4705275000000313,height_range={0.003802000000064254,7.7332530000000475},height=1.6132863737373921]:0.6074565000000121,(8657[&length_range={0.002296,5.397582},height_95%_HPD={2.9999999355823093E-6,9.000000062542313E-6},length_95%_HPD={0.002296,2.817191},length=0.7826587150000001,length_median=0.3591415,height_median=5.999999942218892E-6,height_range={1.9999999949504854E-6,1.1000000029071089E-5},height=5.710000018837036E-6]:0.35914100000003657,8658[&length_range={0.002296,5.397582},height_95%_HPD={2.9999999355823093E-6,9.000000062542313E-6},length_95%_HPD={0.002296,2.817191},length=0.7826587150000001,length_median=0.3591415,height_median=5.999999942218892E-6,height_range={1.9999999949504854E-6,1.1000000029071089E-5},height=5.710000018837036E-6]:0.35914100000003657)[&length_range={0.002765,7.184189},height_95%_HPD={0.0023000000000479304,2.81719900000013},length_95%_HPD={0.060269,3.411689},length=1.6617067099999994,posterior=1.0,length_median=1.4790480000000001,height_median=0.3591469999999788,height_range={0.0023000000000479304,5.397591000000006},height=0.7826644250000185]:1.7188370000000646)[&length_range={0.001176,6.394568},height_95%_HPD={0.5823590000000536,5.125922000000031},length_95%_HPD={0.001176,3.386751},length=1.4055135989304808,posterior=0.935,length_median=1.274887,height_median=2.0779840000000434,height_range={0.005065000000058717,9.057684000000052},height=2.4678648128342453]:1.4072369999999808)[&length_range={0.002492,11.812948},height_95%_HPD={1.3187640000000442,7.1664030000000025},length_95%_HPD={0.002492,6.182656},length=2.6780180707070715,posterior=0.99,length_median=2.2226904999999997,height_median=3.485221000000024,height_range={0.00624100000004546,13.907007000000007},height=3.821262373737393]:2.5191400000001067)[&length_range={0.001081,3.648315},height_95%_HPD={2.366642999999897,12.44988300000007},length_95%_HPD={0.001081,1.409526},length=0.4968101081081081,posterior=0.925,length_median=0.268787,height_median=6.004361000000131,height_range={0.008733000000034963,22.76302100000001},height=6.5751285405405575]:0.972933999999924)[&length_range={0.316884,6.304445},height_95%_HPD={2.9548880000000395,13.588213999999994},length_95%_HPD={0.411604,4.18775},length=1.7159042448979591,posterior=0.98,length_median=1.4248835,height_median=6.977295000000055,height_range={2.390262999999891,23.244235000000003},height=7.596416479591855]:1.630940499999923,8673[&length_range={0.002812,26.560746},height_95%_HPD={3.0000000208474376E-6,9.000000034120603E-6},length_95%_HPD={3.696291,17.554124},length=9.126322105000007,length_median=8.553768999999999,height_median=5.999999984851456E-6,height_range={1.9999999949504854E-6,1.1000000057492798E-5},height=5.760000018426581E-6]:8.608229499999993)[&length_range={0.444344,8.71342},height_95%_HPD={3.69629699999993,16.25619100000003},length_95%_HPD={0.444344,5.981577},length=3.0288273826530623,posterior=0.98,length_median=2.791888,height_median=8.608235499999978,height_range={2.801866999999902,26.560754000000003},height=9.312320724489815]:2.6623150000000138)[&length_range={0.486566,10.112729},height_95%_HPD={4.70012899999989,20.06821300000003},length_95%_HPD={0.486566,7.674303},length=4.356561760204085,posterior=0.98,length_median=4.3005375,height_median=11.270550499999992,height_range={4.70012899999989,31.347603000000007},height=12.348318862244916]:5.05093950000002,((8678[&length_range={2.550027,24.663149},height_95%_HPD={2.999999992425728E-6,9.000000034120603E-6},length_95%_HPD={4.468129,19.522074},length=11.427838650000002,length_median=10.883656,height_median=5.999999984851456E-6,height_range={1.000000082740371E-6,1.0000000088439265E-5},height=5.76500001812974E-6]:10.695110500000027,(8680[&length_range={0.005026,18.597619},height_95%_HPD={2.999999992425728E-6,9.000000005698894E-6},length_95%_HPD={1.738151,14.286581},length=7.825798235000002,length_median=7.355866,height_median=5.999999984851456E-6,height_range={1.0000000543186616E-6,1.0000000088439265E-5},height=5.775000018672927E-6]:7.543957000000077,8679[&length_range={0.87718,22.895002},height_95%_HPD={2.999999992425728E-6,9.000000005698894E-6},length_95%_HPD={1.738151,14.286581},length=8.233934615000003,length_median=7.6417395,height_median=5.999999984851456E-6,height_range={1.0000000543186616E-6,1.0000000088439265E-5},height=5.780000018518194E-6]:7.543957000000077)[&length_range={0.447681,10.755251},height_95%_HPD={2.557686000000132,13.907906000000011},length_95%_HPD={0.447681,6.919452},length=3.25908573469388,posterior=0.98,length_median=2.8270600000000004,height_median=7.543963000000062,height_range={0.8771879999999044,18.597628000000014},height=7.98513370918369]:3.1511534999999498)[&length_range={0.247485,16.772179},height_95%_HPD={3.9442639999999756,17.88266600000007},length_95%_HPD={0.922412,9.048049},length=4.296925316326529,posterior=0.98,length_median=3.994183,height_median=10.695116500000012,height_range={2.5500349999998946,24.663157000000012},height=11.244219443877567]:3.6821114999999267,((8839[&length_range={0.004922,22.133085},height_95%_HPD={2.999999992425728E-6,9.000000062542313E-6},length_95%_HPD={2.691188,19.089919},length=9.599771005000001,length_median=9.4400075,height_median=5.999999984851456E-6,height_range={1.9999999949504854E-6,1.0000000031595846E-5},height=5.77000001769079E-6]:9.470335000000048,8840[&length_range={0.008519,22.133085},height_95%_HPD={2.999999992425728E-6,9.000000062542313E-6},length_95%_HPD={2.418642,18.234559},length=9.788555205,length_median=9.510601000000001,height_median=5.999999984851456E-6,height_range={1.9999999949504854E-6,1.0000000031595846E-5},height=5.785000017226593E-6]:9.470335000000048)[&length_range={0.005881,14.006759},height_95%_HPD={2.4186509999998975,17.928559000000007},length_95%_HPD={0.005881,8.680409},length=3.3058205808080805,posterior=0.99,length_median=2.3892745,height_median=9.470341000000033,height_range={0.00852300000002515,22.133090000000095},height=9.696687525252544]:3.4198059999999657,(8681[&length_range={0.014289,26.869696},height_95%_HPD={2.999999992425728E-6,9.000000062542313E-6},length_95%_HPD={4.453366,20.110661},length=12.070994440000002,length_median=11.269935,height_median=5.999999984851456E-6,height_range={1.9999999949504854E-6,1.0000000060017555E-5},height=5.785000017510811E-6]:11.29363800000003,((8687[&length_range={0.005573,13.320964},height_95%_HPD={2.0000000802156137E-6,9.000000062542313E-6},length_95%_HPD={0.847314,9.145101},length=4.043085444999997,length_median=3.6363885,height_median=5.999999984851456E-6,height_range={1.9999999949504854E-6,1.200000005496804E-5},height=5.850000017062484E-6]:3.66326650000002,(8688[&length_range={0.002981,12.114145},height_95%_HPD={1.9999999949504854E-6,9.000000034120603E-6},length_95%_HPD={0.002981,6.287469},length=2.950590474999999,length_median=2.6589514999999997,height_median=5.999999984851456E-6,height_range={1.0000000543186616E-6,1.200000005496804E-5},height=5.835000018095116E-6]:2.6821520000000447,8689[&length_range={0.003574,12.114145},height_95%_HPD={1.9999999949504854E-6,9.000000034120603E-6},length_95%_HPD={0.537441,6.366857},length=2.959489164999999,length_median=2.6589514999999997,height_median=5.999999984851456E-6,height_range={1.0000000543186616E-6,1.200000005496804E-5},height=5.860000017605671E-6]:2.6821520000000447)[&length_range={0.001998,5.451467},height_95%_HPD={0.7383670000000109,6.3668600000000595},length_95%_HPD={0.001998,2.618371},length=1.1074421428571433,posterior=0.98,length_median=0.864574,height_median=2.6821580000000296,height_range={0.0035780000000329437,12.11415100000005},height=3.0030926479592033]:0.9811144999999755)[&length_range={0.005643,18.526399},height_95%_HPD={1.1552280000000508,9.145106000000027},length_95%_HPD={0.005643,7.451349},length=3.591078494949491,posterior=0.99,length_median=3.0801855,height_median=3.663272500000005,height_range={0.005576000000019121,13.320969000000048},height=4.078338181818198]:4.746263000000056,(((((((8819[&length_range={9.51E-4,9.713871},height_95%_HPD={1.9999999949504854E-6,8.999999977277184E-6},length_95%_HPD={9.51E-4,5.679693},length=2.5736612549999993,length_median=2.2384405000000003,height_median=5.999999984851456E-6,height_range={1.0000000543186616E-6,1.200000008338975E-5},height=5.830000016544546E-6]:1.613219000000015,(((8811[&length_range={3.05E-4,6.317681},height_95%_HPD={1.999999966528776E-6,9.000000062542313E-6},length_95%_HPD={3.05E-4,1.772487},length=0.7427225749999999,length_median=0.5646715,height_median=5.999999984851456E-6,height_range={2.8421709430404007E-14,1.200000008338975E-5},height=5.835000018521441E-6]:0.561560500000013,8812[&length_range={3.05E-4,6.317681},height_95%_HPD={1.999999966528776E-6,9.000000062542313E-6},length_95%_HPD={3.05E-4,1.711656},length=0.71524096,length_median=0.5615625,height_median=5.999999984851456E-6,height_range={2.8421709430404007E-14,1.200000008338975E-5},height=5.8400000187930344E-6]:0.561560500000013)[&length_range={4.11E-4,3.547263},height_95%_HPD={3.110000001527169E-4,1.7116650000000675},length_95%_HPD={4.11E-4,1.962964},length=0.8068735606060611,posterior=0.99,length_median=0.6381755,height_median=0.5615664999999979,height_range={3.110000001527169E-4,6.3176870000000065},height=0.7156066464646647]:0.5118465000000185,(8814[&length_range={3.93E-4,3.776312},height_95%_HPD={1.9999999949504854E-6,9.000000062542313E-6},length_95%_HPD={3.93E-4,1.92364},length=0.7295730750000006,length_median=0.5755224999999999,height_median=5.999999984851456E-6,height_range={9.999999974752427E-7,1.200000008338975E-5},height=5.8600000177477795E-6]:0.6122020000000532,(8813[&length_range={0.0,3.618398},height_95%_HPD={1.9999999949504854E-6,9.000000119385732E-6},length_95%_HPD={0.0,1.344774},length=0.34779492000000006,length_median=0.11838850000000001,height_median=5.999999984851456E-6,height_range={1.0000000258969521E-6,1.1999999969702912E-5},height=5.905000017349948E-6]:0.3700189999999566,8815[&length_range={4.35E-4,4.711407},height_95%_HPD={1.9999999949504854E-6,9.000000062542313E-6},length_95%_HPD={4.35E-4,2.086516},length=0.7555378550000005,length_median=0.585742,height_median=5.999999984851456E-6,height_range={9.999999974752427E-7,1.200000008338975E-5},height=5.870000017438315E-6]:0.3700189999999566)[&length_range={0.002252,1.968839},height_95%_HPD={0.030568000000045004,2.5697510000000534},length_95%_HPD={0.002252,1.665023},length=0.31507000000000007,posterior=0.125,length_median=0.110612,height_median=0.37002499999994143,height_range={0.030568000000045004,2.8222620000001086},height=0.6721640400000104]:0.24218300000009663)[&length_range={4.05E-4,1.599217},height_95%_HPD={4.360000000360742E-4,1.581378000000086},length_95%_HPD={4.05E-4,1.264775},length=0.5025785362318841,posterior=0.345,length_median=0.434961,height_median=0.612208000000038,height_range={4.360000000360742E-4,2.9527630000000613},height=0.7176313913043592]:0.4612049999999783)[&length_range={5.0E-5,1.776841},height_95%_HPD={8.41000000036729E-4,2.645428000000095},length_95%_HPD={5.0E-5,0.847391},length=0.3004304057971014,posterior=0.345,length_median=0.209032,height_median=1.0734130000000164,height_range={8.41000000036729E-4,4.4283650000000705},height=1.2202099275362432]:0.283584999999988,((8817[&length_range={4.3E-5,3.077127},height_95%_HPD={1.9999999949504854E-6,9.999999974752427E-6},length_95%_HPD={4.3E-5,1.019411},length=0.25448726,length_median=0.08724799999999999,height_median=5.999999984851456E-6,height_range={1.0000000258969521E-6,1.1000000085914508E-5},height=5.8750000172835824E-6]:0.08461350000011691,8818[&length_range={4.3E-5,3.077127},height_95%_HPD={1.9999999949504854E-6,9.999999974752427E-6},length_95%_HPD={4.3E-5,0.960921},length=0.23035661000000002,length_median=0.081989,height_median=5.999999984851456E-6,height_range={1.0000000258969521E-6,1.1000000085914508E-5},height=5.855000017902512E-6]:0.08461350000011691)[&length_range={8.46E-4,5.882037},height_95%_HPD={4.500000002849447E-5,0.9609230000000082},length_95%_HPD={8.46E-4,2.989383},length=1.2079055959595957,posterior=0.99,length_median=0.917949,height_median=0.08461950000010177,height_range={4.500000002849447E-5,3.077135999999996},height=0.23267414646466308]:1.0268324999998555,8816[&length_range={8.95E-4,5.99663},height_95%_HPD={1.0000001111620804E-6,9.000000034120603E-6},length_95%_HPD={8.95E-4,3.628517},length=1.4590554450000002,length_median=1.1677855,height_median=6.000000013273166E-6,height_range={1.0000000258969521E-6,1.200000005496804E-5},height=5.870000018006749E-6]:1.111445999999944)[&length_range={3.6E-4,2.961312},height_95%_HPD={0.212625000000088,3.4467539999999985},length_95%_HPD={3.6E-4,0.934275},length=0.28505329813664587,posterior=0.805,length_median=0.170051,height_median=1.1114519999999573,height_range={0.212625000000088,5.996636000000024},height=1.414160857142873]:0.24554600000004712)[&length_range={5.6E-5,1.581266},height_95%_HPD={8.970000000374512E-4,3.3608959999999115},length_95%_HPD={5.6E-5,0.945063},length=0.3878587971014492,posterior=0.345,length_median=0.321542,height_median=1.3569980000000044,height_range={8.970000000374512E-4,5.400716000000045},height=1.5695572463768224]:0.25622699999999554)[&length_range={7.6E-5,0.953943},height_95%_HPD={9.530000000381733E-4,3.3567370000000665},length_95%_HPD={7.6E-5,0.308267},length=0.16666983870967741,posterior=0.155,length_median=0.136689,height_median=1.613225,height_range={9.530000000381733E-4,5.77619100000004},height=1.79000222580646]:-0.09511299999999778,((8805[&length_range={6.11E-4,9.043759},height_95%_HPD={2.0000000517939043E-6,9.000000062542313E-6},length_95%_HPD={6.11E-4,4.28529},length=1.7035003849999995,length_median=1.400216,height_median=5.999999984851456E-6,height_range={1.0000000258969521E-6,1.1999999969702912E-5},height=5.855000018186729E-6]:1.7889600000000456,(((8803[&length_range={8.8E-5,1.933591},height_95%_HPD={1.9999999949504854E-6,9.000000034120603E-6},length_95%_HPD={8.8E-5,1.057201},length=0.249543535,length_median=0.10939950000000001,height_median=5.999999984851456E-6,height_range={1.0000000258969521E-6,1.1000000057492798E-5},height=5.870000017154097E-6]:0.1094005000000493,8802[&length_range={8.8E-5,1.933591},height_95%_HPD={1.9999999949504854E-6,9.000000034120603E-6},length_95%_HPD={8.8E-5,1.057201},length=0.249543535,length_median=0.10939950000000001,height_median=5.999999984851456E-6,height_range={1.0000000258969521E-6,1.1000000057492798E-5},height=5.870000017154097E-6]:0.1094005000000493)[&length_range={0.001173,5.695818},height_95%_HPD={9.000000005698894E-5,1.057206999999977},length_95%_HPD={0.001173,3.616382},length=1.41141118,posterior=1.0,length_median=1.094457,height_median=0.10940650000003416,height_range={9.000000005698894E-5,1.9335949999999684},height=0.24954940500001782]:1.084673500000008,(8806[&length_range={6.07E-4,5.323591},height_95%_HPD={1.9999999949504854E-6,9.000000062542313E-6},length_95%_HPD={6.07E-4,3.267148},length=1.1998457600000005,length_median=0.899772,height_median=5.999999984851456E-6,height_range={2.8421709430404007E-14,1.2000000026546331E-5},height=5.7950000164908036E-6]:0.8997705000000593,8807[&length_range={6.07E-4,5.323591},height_95%_HPD={1.9999999949504854E-6,9.000000062542313E-6},length_95%_HPD={6.07E-4,3.267148},length=1.1998457600000005,length_median=0.899772,height_median=5.999999984851456E-6,height_range={2.8421709430404007E-14,1.2000000026546331E-5},height=5.7950000164908036E-6]:0.8997705000000593)[&length_range={2.8E-5,2.905629},height_95%_HPD={6.130000001292046E-4,3.2671550000000593},length_95%_HPD={2.8E-5,1.235532},length=0.3315080549999998,posterior=1.0,length_median=0.1774935,height_median=0.8997765000000442,height_range={6.130000001292046E-4,5.323600000000084},height=1.1998515550000173]:0.29430349999999805)[&length_range={7.7E-5,2.660856},height_95%_HPD={0.0012630000000513064,3.9152860000000373},length_95%_HPD={7.7E-5,0.753723},length=0.21997675206611564,posterior=0.605,length_median=0.139264,height_median=1.1940800000000422,height_range={0.0012630000000513064,6.033895000000086},height=1.5157922231405128]:0.19303299999992873,(8808[&length_range={0.001318,7.805816},height_95%_HPD={1.9999999949504854E-6,9.000000034120603E-6},length_95%_HPD={0.145812,3.788927},length=1.4866197400000012,length_median=1.177284,height_median=5.999999984851456E-6,height_range={2.8421709430404007E-14,1.1000000057492798E-5},height=5.850000016636159E-6]:1.174402000000029,8809[&length_range={6.11E-4,7.805816},height_95%_HPD={1.9999999949504854E-6,9.000000034120603E-6},length_95%_HPD={6.11E-4,3.443091},length=1.4478456500000012,length_median=1.173027,height_median=5.999999984851456E-6,height_range={2.8421709430404007E-14,1.1000000057492798E-5},height=5.8350000172424644E-6]:1.174402000000029)[&length_range={2.0E-5,1.541507},height_95%_HPD={0.0013200000000495038,3.4430969999999945},length_95%_HPD={2.0E-5,0.793491},length=0.22755467676767685,posterior=0.99,length_median=0.13784600000000002,height_median=1.1744080000000139,height_range={0.0013200000000495038,7.8058229999999185},height=1.462469141414157]:0.21270499999995707)[&length_range={4.09E-4,1.487418},height_95%_HPD={0.001340000000055852,4.347067999999979},length_95%_HPD={4.09E-4,1.205404},length=0.3672561240310078,posterior=0.645,length_median=0.21294,height_median=1.387112999999971,height_range={0.001340000000055852,7.934800999999908},height=1.7449584031007919]:0.4018530000000595)[&length_range={9.4E-5,5.53557},height_95%_HPD={0.0017490000000464079,4.769779999999969},length_95%_HPD={9.4E-5,2.361016},length=0.8437548706896549,posterior=0.58,length_median=0.5711505,height_median=1.7889660000000305,height_range={0.0017490000000464079,9.043764999999894},height=2.1145011120689774]:0.19538099999998337,8810[&length_range={0.001252,8.531833},height_95%_HPD={2.000000023372195E-6,9.000000062542313E-6},length_95%_HPD={0.001252,6.038161},length=2.493921909999999,length_median=2.2250655,height_median=5.999999984851456E-6,height_range={1.0000000543186616E-6,1.200000008338975E-5},height=5.870000018148858E-6]:1.984341000000029)[&length_range={0.03056,0.771269},height_95%_HPD={0.7353229999999655,3.580500000000086},length_95%_HPD={0.03056,0.743179},length=0.29368900000000003,posterior=0.08,length_median=0.197855,height_median=1.9843470000000138,height_range={0.21442900000005238,3.580500000000086},height=1.9438181250000213]:-0.4662350000000117)[&length_range={0.674734,1.481904},height_95%_HPD={0.7867609999999559,2.685201000000035},length_95%_HPD={0.674734,1.481904},length=1.08771575,posterior=0.02,length_median=1.0971125,height_median=1.5181120000000021,height_range={0.7867609999999559,2.685201000000035},height=1.6270464999999987]:2.9640820000000616,(8801[&length_range={0.001315,10.970967},height_95%_HPD={1.9999999949504854E-6,9.000000147807441E-6},length_95%_HPD={0.001315,4.604099},length=2.2057903649999986,length_median=1.9476255,height_median=5.999999956429747E-6,height_range={1.000000082740371E-6,1.200000008338975E-5},height=5.835000018237224E-6]:2.081931500000053,(8837[&length_range={0.003197,12.544889},height_95%_HPD={2.000000023372195E-6,9.000000090964022E-6},length_95%_HPD={0.515001,7.727968},length=3.6104229250000026,length_median=3.332225,height_median=5.999999984851456E-6,height_range={1.0000000543186616E-6,1.1000000057492798E-5},height=5.900000017646789E-6]:3.5643169999999316,((8829[&length_range={6.44E-4,16.617309},height_95%_HPD={2.000000023372195E-6,9.000000062542313E-6},length_95%_HPD={6.44E-4,7.325574},length=3.3923164649999986,length_median=3.0239105000000004,height_median=6.00000002748402E-6,height_range={1.0000000543186616E-6,1.200000008338975E-5},height=5.955000019355339E-6]:2.6658985000000257,(8823[&length_range={6.44E-4,18.055771},height_95%_HPD={1.9999999949504854E-6,9.999999889487299E-6},length_95%_HPD={6.44E-4,5.983471},length=2.8191083599999995,length_median=2.425622,height_median=6.000000013273166E-6,height_range={1.0000000543186616E-6,1.3000000080864993E-5},height=5.915000020735306E-6]:2.3053995000000214,(8824[&length_range={0.001437,16.394835},height_95%_HPD={2.000000023372195E-6,9.999999974752427E-6},length_95%_HPD={0.001437,4.736417},length=2.1266698849999996,length_median=1.6075805,height_median=6.000000013273166E-6,height_range={9.999999974752427E-7,1.3000000080864993E-5},height=5.8750000191309935E-6]:1.5968004999999863,(8825[&length_range={4.19E-4,3.897455},height_95%_HPD={2.000000023372195E-6,1.0000000003174137E-5},length_95%_HPD={0.083602,1.870963},length=0.8399563599999993,length_median=0.6864925,height_median=6.000000013273166E-6,height_range={1.0000000258969521E-6,1.3000000080864993E-5},height=5.885000019532072E-6]:0.6938019999999625,((8826[&length_range={2.9E-5,2.020399},height_95%_HPD={1.0000000258969521E-6,9.000000005698894E-6},length_95%_HPD={2.9E-5,0.681448},length=0.2046417550000001,length_median=0.115705,height_median=6.000000013273166E-6,height_range={1.0000000258969521E-6,1.200000011181146E-5},height=5.8750000191309935E-6]:0.11487050000006604,8827[&length_range={2.9E-5,2.020399},height_95%_HPD={1.0000000258969521E-6,9.000000005698894E-6},length_95%_HPD={2.9E-5,0.643006},length=0.1957576650000001,length_median=0.1136585,height_median=6.000000013273166E-6,height_range={1.0000000258969521E-6,1.200000011181146E-5},height=5.865000019582567E-6]:0.11487050000006604)[&length_range={3.91E-4,2.173387},height_95%_HPD={3.2000000004472895E-5,0.6430109999999729},length_95%_HPD={3.91E-4,1.202177},length=0.5449066515151516,posterior=0.99,length_median=0.452804,height_median=0.11487650000007932,height_range={3.2000000004472895E-5,2.0204049999999825},height=0.1977265959596145]:0.5017574999999255,8828[&length_range={0.074055,14.388442},height_95%_HPD={1.999999966528776E-6,9.999999889487299E-6},length_95%_HPD={0.074055,1.710096},length=0.8613844949999998,length_median=0.6152340000000001,height_median=6.000000013273166E-6,height_range={2.8421709430404007E-14,1.3000000109286702E-5},height=5.85000001947833E-6]:0.6166279999999915)[&length_range={4.59E-4,0.814435},height_95%_HPD={0.07406199999999785,1.6598180000000298},length_95%_HPD={4.59E-4,0.391165},length=0.11311559668508286,posterior=0.905,length_median=0.070371,height_median=0.6166340000000048,height_range={0.07406199999999785,3.083024999999992},height=0.7543913259668704]:0.07717399999997099)[&length_range={0.08276,12.49738},height_95%_HPD={0.0836089999999956,1.810438999999974},length_95%_HPD={0.08276,2.871175},length=1.184581903061225,posterior=0.98,length_median=0.8520265,height_median=0.6938079999999758,height_range={0.0836089999999956,3.8974599999999953},height=0.8546526683673653]:0.9029985000000238)[&length_range={0.024896,2.53022},height_95%_HPD={0.21273499999995238,4.340195000000023},length_95%_HPD={0.024896,1.621908},length=0.5780399218750005,posterior=0.96,length_median=0.3770265,height_median=1.5968064999999996,height_range={0.21273499999995238,16.394839999999988},height=2.0514191770833516]:0.7085990000000351)[&length_range={0.056764,3.411818},height_95%_HPD={0.3568019999999592,5.517165999999975},length_95%_HPD={0.077141,1.617563},length=0.6611377662337664,posterior=0.77,length_median=0.526421,height_median=2.3054055000000346,height_range={0.2607240000000104,18.055775999999994},height=2.6510822337662545]:0.36049900000001855)[&length_range={0.009073,3.926518},height_95%_HPD={0.6491359999999986,5.469028000000037},length_95%_HPD={0.009073,1.232208},length=0.47518106060606075,posterior=0.33,length_median=0.32837,height_median=2.665904500000053,height_range={0.41356599999994614,6.693447999999961},height=2.968265242424258]:0.78377849999994,((8830[&length_range={0.196629,12.174142},height_95%_HPD={2.000000023372195E-6,9.000000062542313E-6},length_95%_HPD={0.196629,4.790142},length=2.1833778450000008,length_median=1.8385289999999999,height_median=6.000000013273166E-6,height_range={1.0000000543186616E-6,1.200000008338975E-5},height=5.950000019225854E-6]:1.8179370000000148,(8831[&length_range={0.00165,5.282929},height_95%_HPD={2.000000023372195E-6,9.000000090964022E-6},length_95%_HPD={0.15224,3.897827},length=1.5638661150000004,length_median=1.3086445,height_median=6.00000002748402E-6,height_range={1.0000000258969521E-6,1.200000008338975E-5},height=5.995000019396457E-6]:1.3086475000000206,8832[&length_range={0.00165,5.282929},height_95%_HPD={2.000000023372195E-6,9.000000090964022E-6},length_95%_HPD={0.15224,3.897827},length=1.5638661150000004,length_median=1.3086445,height_median=6.00000002748402E-6,height_range={1.0000000258969521E-6,1.200000008338975E-5},height=5.995000019396457E-6]:1.3086475000000206)[&length_range={4.01E-4,2.96675},height_95%_HPD={0.15224600000007626,3.8978360000000407},length_95%_HPD={4.01E-4,1.514485},length=0.5007897050000001,posterior=1.0,length_median=0.378695,height_median=1.308653500000048,height_range={0.001652000000035514,5.2829330000000425},height=1.5638721100000186]:0.50928949999998)[&length_range={0.023049,3.43002},height_95%_HPD={0.34612599999996974,4.819755999999984},length_95%_HPD={0.023049,1.389987},length=0.5074445050505051,posterior=0.99,length_median=0.34162,height_median=1.817943000000028,height_range={0.1966350000000716,6.3079530000000545},height=2.0854717020202216]:0.34157149999997216,(8833[&length_range={0.001319,8.056569},height_95%_HPD={2.000000023372195E-6,9.999999974752427E-6},length_95%_HPD={0.001319,3.524134},length=1.4131073550000004,length_median=1.070997,height_median=6.000000013273166E-6,height_range={1.0000000258969521E-6,1.200000008338975E-5},height=5.910000016342565E-6]:1.084806499999985,((8835[&length_range={0.001048,4.935997},height_95%_HPD={1.9999999949504854E-6,9.000000090964022E-6},length_95%_HPD={0.001048,2.854076},length=1.03120271,length_median=0.7579935,height_median=5.999999984851456E-6,height_range={1.0000000258969521E-6,1.200000008338975E-5},height=5.870000020422594E-6]:0.7696455000000668,8836[&length_range={0.001239,4.935997},height_95%_HPD={1.9999999949504854E-6,9.000000090964022E-6},length_95%_HPD={0.058841,2.901614},length=1.037303605,length_median=0.769646,height_median=5.999999984851456E-6,height_range={1.0000000258969521E-6,1.200000008338975E-5},height=5.890000020087882E-6]:0.7696455000000668)[&length_range={2.5E-5,1.799428},height_95%_HPD={0.05884899999998083,2.9016189999999824},length_95%_HPD={2.5E-5,0.575377},length=0.18303664141414142,posterior=0.99,length_median=0.09668750000000001,height_median=0.7696515000000517,height_range={0.0012410000000500077,4.936001000000033},height=1.0416141212121401]:0.17095349999996756,8834[&length_range={0.001048,5.487739},height_95%_HPD={1.9999999949504854E-6,9.000000062542313E-6},length_95%_HPD={0.001048,3.187058},length=1.2124089600000005,length_median=0.9297690000000001,height_median=5.999999999062311E-6,height_range={1.0000000543186616E-6,1.200000005496804E-5},height=5.8950000180857385E-6]:0.9405990000000202)[&length_range={5.4E-5,4.014893},height_95%_HPD={0.14078699999996047,3.3124369999999885},length_95%_HPD={5.4E-5,0.816045},length=0.19656312626262623,posterior=0.99,length_median=0.09138099999999999,height_median=0.9406050000000192,height_range={0.0012660000000437321,5.487743000000023},height=1.2246507626262804]:0.14420749999997895)[&length_range={7.33E-4,4.997767},height_95%_HPD={0.0013200000000495038,3.5241379999999936},length_95%_HPD={7.33E-4,2.568986},length=1.1261265757575754,posterior=0.99,length_median=0.9366165,height_median=1.0848124999999982,height_range={0.0013200000000495038,8.05657400000004},height=1.4212138888889063]:1.074702000000002)[&length_range={0.036667,5.991124},height_95%_HPD={0.26509499999994546,5.878281000000072},length_95%_HPD={0.059969,3.429139},length=1.3661902448979597,posterior=0.98,length_median=1.181419,height_median=2.1595145000000002,height_range={0.26509499999994546,8.185430000000053},height=2.5732879897959364]:1.290168499999993)[&length_range={0.008009,1.642151},height_95%_HPD={1.0700730000000362,6.474537000000026},length_95%_HPD={0.008009,1.215576},length=0.41554214516129023,posterior=0.31,length_median=0.249985,height_median=3.449682999999993,height_range={0.4226389999999469,10.119354000000016},height=3.5586513064516287]:0.11463999999992325)[&length_range={0.059688,5.574579},height_95%_HPD={0.6082649999999603,6.967146999999983},length_95%_HPD={0.059688,3.676134},length=1.5874572467532468,posterior=0.385,length_median=1.407622,height_median=3.5643229999999164,height_range={0.6082649999999603,11.784092000000015},height=4.021995753246767]:-1.482385499999907)[&length_range={0.219696,1.305748},height_95%_HPD={1.5066359999999577,2.861357000000055},length_95%_HPD={0.219696,1.305748},length=0.58179525,posterior=0.02,length_median=0.4008685,height_median=2.0819375000000093,height_range={1.5066359999999577,2.861357000000055},height=2.132967000000008]:2.4002565000000544)[&length_range={0.2609,3.839183},height_95%_HPD={1.7263319999999567,8.682682999999997},length_95%_HPD={0.2609,3.839183},length=0.9282435000000001,posterior=0.04,length_median=0.4604665,height_median=4.482194000000064,height_range={1.7263319999999567,8.682682999999997},height=4.731266375000018]:0.4041595000000058,(8820[&length_range={0.00242,9.999387},height_95%_HPD={2.0000000517939043E-6,9.000000090964022E-6},length_95%_HPD={0.345144,5.318104},length=2.794465485000001,length_median=2.6472255000000002,height_median=5.999999984851456E-6,height_range={1.0000000543186616E-6,1.1000000057492798E-5},height=5.7750000163991895E-6]:2.628093000000021,(8822[&length_range={1.66E-4,9.402191},height_95%_HPD={2.000000023372195E-6,9.000000062542313E-6},length_95%_HPD={1.66E-4,2.309751},length=0.6813561999999994,length_median=0.24607600000000002,height_median=5.9999999706406015E-6,height_range={1.0000000543186616E-6,1.1000000029071089E-5},height=5.760000016721278E-6]:0.23919750000007411,8821[&length_range={1.66E-4,9.402191},height_95%_HPD={2.000000023372195E-6,9.000000062542313E-6},length_95%_HPD={1.66E-4,2.157084},length=0.6614936399999994,length_median=0.2381365,height_median=5.999999956429747E-6,height_range={1.0000000543186616E-6,1.1000000029071089E-5},height=5.745000017185475E-6]:0.23919750000008833)[&length_range={0.002254,6.624528},height_95%_HPD={1.6800000005900984E-4,2.157088000000016},length_95%_HPD={0.407993,4.569041},length=2.087330813131314,posterior=0.99,length_median=1.878221,height_median=0.23920350000004476,height_range={1.6800000005900984E-4,9.402197000000086},height=0.6681552020202186]:2.388895499999961)[&length_range={0.001794,10.773435},height_95%_HPD={0.5613710000000083,5.318110000000047},length_95%_HPD={0.001794,6.04539},length=2.7630462121212105,posterior=0.99,length_median=2.4769695,height_median=2.628099000000006,height_range={0.002422000000052549,9.999393000000083},height=2.75548601515153]:2.2582545000000636)[&length_range={0.054855,0.692247},height_95%_HPD={2.6291099999999687,11.55075500000001},length_95%_HPD={0.054855,0.692247},length=0.386914625,posterior=0.04,length_median=0.383121,height_median=4.8863535000000695,height_range={2.6291099999999687,11.55075500000001},height=5.659509875000019]:-1.5093860000000916,((8686[&length_range={8.47E-4,13.094378},height_95%_HPD={2.999999992425728E-6,1.0000000003174137E-5},length_95%_HPD={8.47E-4,4.170056},length=1.7990862050000007,length_median=1.3484824999999998,height_median=5.9999999706406015E-6,height_range={1.0000000543186616E-6,1.1000000085914508E-5},height=5.77000001769079E-6]:1.348484500000069,(8684[&length_range={3.46E-4,4.947093},height_95%_HPD={2.999999992425728E-6,9.999999974752427E-6},length_95%_HPD={3.46E-4,2.137377},length=0.6254791199999998,length_median=0.26461650000000003,height_median=5.999999928008037E-6,height_range={1.0000000543186616E-6,1.1000000085914508E-5},height=5.730000017791781E-6]:0.2646180000000271,8685[&length_range={3.46E-4,4.947093},height_95%_HPD={2.999999992425728E-6,9.999999974752427E-6},length_95%_HPD={3.46E-4,2.137377},length=0.6254791199999998,length_median=0.26461650000000003,height_median=5.999999928008037E-6,height_range={1.0000000543186616E-6,1.1000000085914508E-5},height=5.730000017791781E-6]:0.2646180000000271)[&length_range={4.24E-4,10.054418},height_95%_HPD={3.5200000010604526E-4,2.13738100000009},length_95%_HPD={4.24E-4,2.812398},length=1.1736071249999998,posterior=1.0,length_median=0.878995,height_median=0.2646239999999551,height_range={3.5200000010604526E-4,4.9470970000000705},height=0.6254848500000167]:1.0838665000000844)[&length_range={0.00248,13.910497},height_95%_HPD={8.530000001201188E-4,4.170061000000004},length_95%_HPD={0.00248,7.89037},length=3.6708861249999996,posterior=1.0,length_median=3.395477,height_median=1.3484905000000396,height_range={8.530000001201188E-4,13.094386000000043},height=1.799091975000018]:3.8966670000000363,(8682[&length_range={0.00175,8.66284},height_95%_HPD={1.9999999949504854E-6,8.999999977277184E-6},length_95%_HPD={0.411587,3.944727},length=1.8788275050000005,length_median=1.6321215,height_median=5.999999984851456E-6,height_range={1.0000000543186616E-6,1.1000000057492798E-5},height=5.77500001739395E-6]:1.632120999999998,8683[&length_range={0.00175,8.66284},height_95%_HPD={1.9999999949504854E-6,8.999999977277184E-6},length_95%_HPD={0.411587,3.944727},length=1.8788275050000005,length_median=1.6321215,height_median=5.999999984851456E-6,height_range={1.0000000543186616E-6,1.1000000057492798E-5},height=5.77500001739395E-6]:1.632120999999998)[&length_range={0.003535,13.549892},height_95%_HPD={0.4115970000000573,3.944732000000073},length_95%_HPD={0.577662,8.315842},length=3.732072034999999,posterior=1.0,length_median=3.286872,height_median=1.6321269999999828,height_range={0.0017530000000363088,8.662847},height=1.878833280000017]:3.613030500000093)[&length_range={0.001521,9.372342},height_95%_HPD={1.709984999999989,12.284372999999903},length_95%_HPD={0.001521,2.877867},length=1.1189135185185188,posterior=0.81,length_median=0.889464,height_median=5.245157500000076,height_range={0.005288000000035709,16.244122000000047},height=5.829127111111124]:-1.868190000000098)[&length_range={0.150573,1.049096},height_95%_HPD={2.8983029999999985,4.715344000000044},length_95%_HPD={0.150573,1.049096},length=0.453089,posterior=0.02,length_median=0.3063435,height_median=3.376967499999978,height_range={2.8983029999999985,4.715344000000044},height=3.5918954999999997]:2.941412500000041,(((8703[&length_range={0.001336,5.721415},height_95%_HPD={2.999999992425728E-6,9.999999946330718E-6},length_95%_HPD={0.001336,3.293306},length=1.12316321,length_median=0.720403,height_median=5.999999984851456E-6,height_range={1.0000000543186616E-6,1.3000000024021574E-5},height=5.7950000190487575E-6]:0.7173005000000501,(8705[&length_range={6.7E-5,5.585111},height_95%_HPD={2.000000023372195E-6,9.000000034120603E-6},length_95%_HPD={6.7E-5,2.029149},length=0.5888765300000001,length_median=0.310897,height_median=5.999999984851456E-6,height_range={1.0000000543186616E-6,1.2000000026546331E-5},height=5.750000018167612E-6]:0.3108975000000811,8704[&length_range={6.7E-5,5.585111},height_95%_HPD={2.000000023372195E-6,9.000000034120603E-6},length_95%_HPD={6.7E-5,2.029149},length=0.5888765300000001,length_median=0.310897,height_median=5.999999984851456E-6,height_range={1.0000000543186616E-6,1.2000000026546331E-5},height=5.750000018167612E-6]:0.3108975000000811)[&length_range={4.7E-4,4.436514},height_95%_HPD={7.300000012833152E-5,2.0291550000000314},length_95%_HPD={4.7E-4,2.0285},length=0.50761761,posterior=1.0,length_median=0.20071,height_median=0.31090350000006595,height_range={7.300000012833152E-5,5.585116000000028},height=0.5888822800000183]:0.406402999999969)[&length_range={0.003744,8.997148},height_95%_HPD={0.0013450000000432283,3.293313000000097},length_95%_HPD={0.003744,5.76139},length=2.6512293989898983,posterior=0.99,length_median=2.3631349999999998,height_median=0.7173065000000349,height_range={0.0013450000000432283,5.721419000000026},height=1.1075481010101185]:2.065469500000006,((8718[&length_range={0.002534,4.765683},height_95%_HPD={2.0000000802156137E-6,9.000000034120603E-6},length_95%_HPD={0.167522,2.974544},length=1.2845781,length_median=1.1374425000000001,height_median=5.999999984851456E-6,height_range={1.0000000543186616E-6,1.200000005496804E-5},height=5.775000019525578E-6]:1.3634255000000337,(8716[&length_range={3.22E-4,5.112373},height_95%_HPD={2.0000000802156137E-6,9.000000062542313E-6},length_95%_HPD={3.22E-4,3.07606},length=1.4277432499999996,length_median=1.1942780000000002,height_median=5.999999984851456E-6,height_range={1.0000000543186616E-6,1.200000005496804E-5},height=5.760000020700318E-6]:1.087412000000029,8717[&length_range={0.002086,3.955884},height_95%_HPD={2.000000023372195E-6,9.000000034120603E-6},length_95%_HPD={0.165148,2.655308},length=1.1845428149999995,length_median=1.0809039999999999,height_median=5.999999984851456E-6,height_range={1.0000000543186616E-6,1.200000005496804E-5},height=5.800000021025653E-6]:1.087412000000029)[&length_range={1.38E-4,2.064226},height_95%_HPD={0.002087000000045691,2.827053000000035},length_95%_HPD={1.38E-4,0.585294},length=0.17247458620689649,posterior=0.58,length_median=0.09560350000000001,height_median=1.0874180000000138,height_range={0.002087000000045691,3.9558850000001087},height=1.3050705517241583]:0.2760135000000048)[&length_range={9.9E-5,2.594223},height_95%_HPD={0.27498499999992987,3.2488190000000543},length_95%_HPD={9.9E-5,1.020442},length=0.29878851515151517,posterior=0.99,length_median=0.15158300000000002,height_median=1.3634315000000186,height_range={0.0025350000000514683,5.112377000000038},height=1.543212808080827]:0.22239949999998032,(8715[&length_range={0.001866,5.050601},height_95%_HPD={2.000000023372195E-6,9.000000005698894E-6},length_95%_HPD={0.120947,2.071833},length=0.6081731650000003,length_median=0.340693,height_median=5.999999984851456E-6,height_range={1.0000000543186616E-6,1.200000005496804E-5},height=5.770000018259225E-6]:0.33730600000002653,8714[&length_range={3.22E-4,5.050601},height_95%_HPD={2.000000023372195E-6,9.000000005698894E-6},length_95%_HPD={3.22E-4,1.963996},length=0.6015095050000003,length_median=0.3340725,height_median=5.999999984851456E-6,height_range={1.0000000543186616E-6,1.200000005496804E-5},height=5.755000018439205E-6]:0.33730600000002653)[&length_range={8.77E-4,4.812839},height_95%_HPD={0.12095199999993156,2.071839000000068},length_95%_HPD={8.77E-4,2.911063},length=1.2344137777777782,posterior=0.99,length_median=0.9868859999999999,height_median=0.3373120000000114,height_range={0.0018680000000586006,5.0506080000000395},height=0.6075875454545634]:1.2485189999999875)[&length_range={0.002437,9.353688},height_95%_HPD={0.2244039999999643,4.229758000000004},length_95%_HPD={0.002437,4.085085},length=1.8790692020202011,posterior=0.99,length_median=1.6485615,height_median=1.5858309999999989,height_range={0.0027450000000612818,6.262587000000053},height=1.8420013232323416]:1.1969450000000421)[&length_range={0.01784,2.004952},height_95%_HPD={0.8026469999999506,6.6513940000000105},length_95%_HPD={0.01784,1.916204},length=0.53126172,posterior=0.125,length_median=0.318935,height_median=2.782776000000041,height_range={0.8026469999999506,7.091334999999958},height=3.144497800000005]:0.6982874999999211,(((((((8793[&length_range={4.68E-4,2.78403},height_95%_HPD={2.000000023372195E-6,9.000000005698894E-6},length_95%_HPD={0.173398,2.042764},length=0.9160923800000005,length_median=0.7957784999999999,height_median=6.000000013273166E-6,height_range={1.9999999949504854E-6,1.3000000052443283E-5},height=5.820000019411964E-6]:0.7957770000000437,8794[&length_range={4.68E-4,2.78403},height_95%_HPD={2.000000023372195E-6,9.000000005698894E-6},length_95%_HPD={0.173398,2.042764},length=0.9160923800000005,length_median=0.7957784999999999,height_median=6.000000013273166E-6,height_range={1.9999999949504854E-6,1.3000000052443283E-5},height=5.820000019411964E-6]:0.7957770000000437)[&length_range={1.69E-4,2.031133},height_95%_HPD={0.17340300000006437,2.0427709999999593},length_95%_HPD={1.69E-4,1.061309},length=0.48198326500000016,posterior=1.0,length_median=0.408791,height_median=0.795783000000057,height_range={4.7400000008224197E-4,2.784034000000048},height=0.9160982000000201]:0.5250154999999523,((8795[&length_range={1.55E-4,1.426418},height_95%_HPD={1.999999966528776E-6,9.000000090964022E-6},length_95%_HPD={1.55E-4,0.898371},length=0.420370715,length_median=0.3635145,height_median=5.999999984851456E-6,height_range={1.0000001111620804E-6,1.200000005496804E-5},height=5.730000017081238E-6]:0.3635150000001204,8796[&length_range={1.55E-4,1.426418},height_95%_HPD={1.999999966528776E-6,9.000000090964022E-6},length_95%_HPD={1.55E-4,0.898371},length=0.420370715,length_median=0.3635145,height_median=5.999999984851456E-6,height_range={1.0000001111620804E-6,1.200000005496804E-5},height=5.730000017081238E-6]:0.3635150000001204)[&length_range={2.27E-4,1.416364},height_95%_HPD={1.580000000842574E-4,0.8983770000000106},length_95%_HPD={0.084027,1.094907},length=0.46842127999999983,posterior=1.0,length_median=0.40944800000000003,height_median=0.36352100000010523,height_range={1.580000000842574E-4,1.4264239999999688},height=0.4203764450000172]:0.4350659999999493,(8797[&length_range={3.97E-4,2.676346},height_95%_HPD={2.0000000517939043E-6,9.999999974752427E-6},length_95%_HPD={0.08273,1.655},length=0.706980595,length_median=0.6215554999999999,height_median=5.999999984851456E-6,height_range={1.0000000258969521E-6,1.200000005496804E-5},height=5.755000017018119E-6]:0.6178275000000468,8798[&length_range={3.97E-4,2.676346},height_95%_HPD={2.0000000517939043E-6,9.999999974752427E-6},length_95%_HPD={3.97E-4,1.577913},length=0.6953036949999999,length_median=0.608786,height_median=5.999999984851456E-6,height_range={1.0000000258969521E-6,1.200000005496804E-5},height=5.7400000171980995E-6]:0.6178275000000468)[&length_range={3.0E-4,1.142121},height_95%_HPD={0.08273399999998787,1.6550060000000428},length_95%_HPD={3.0E-4,0.727463},length=0.19544271717171724,posterior=0.99,length_median=0.1099275,height_median=0.6178335000000317,height_range={3.990000000442251E-4,2.6763519999999517},height=0.702327722222239]:0.18075350000002288)[&length_range={3.24E-4,2.239651},height_95%_HPD={0.18351300000006177,1.9457979999999964},length_95%_HPD={3.24E-4,1.093258},length=0.5144258131313132,posterior=0.99,length_median=0.45118800000000003,height_median=0.7985870000000546,height_range={6.990000000541841E-4,2.842787999999956},height=0.8977704393939568]:0.5222114999999548)[&length_range={5.86E-4,1.819258},height_95%_HPD={0.26100400000007085,2.9070680000000095},length_95%_HPD={0.061183,0.998043},length=0.393562621212121,posterior=0.99,length_median=0.29608199999999996,height_median=1.3207985000000093,height_range={0.0010230000000603923,3.9378060000000232},height=1.412196252525271]:0.20937750000005906,(((8787[&length_range={5.46E-4,3.037446},height_95%_HPD={1.9999999949504854E-6,9.000000005698894E-6},length_95%_HPD={0.108608,1.812455},length=0.7863146099999996,length_median=0.6763870000000001,height_median=5.999999984851456E-6,height_range={1.000000082740371E-6,1.2000000026546331E-5},height=5.785000017226593E-6]:0.5037090000000575,(8785[&length_range={0.0,3.618398},height_95%_HPD={2.000000023372195E-6,9.000000090964022E-6},length_95%_HPD={0.0,1.23275},length=0.3218976950000001,length_median=0.10606299999999999,height_median=5.999999984851456E-6,height_range={1.0000000258969521E-6,1.2000000026546331E-5},height=5.860000019168865E-6]:0.3658955000000077,8786[&length_range={2.95E-4,2.556068},height_95%_HPD={1.9999999949504854E-6,9.000000005698894E-6},length_95%_HPD={2.95E-4,1.492216},length=0.6838808449999998,length_median=0.5633105,height_median=5.999999956429747E-6,height_range={1.000000082740371E-6,1.2000000026546331E-5},height=5.760000017858147E-6]:0.3658955000000361)[&length_range={2.32E-4,0.679796},height_95%_HPD={2.9700000007437666E-4,1.4464889999999855},length_95%_HPD={2.32E-4,0.335553},length=0.105600224137931,posterior=0.29,length_median=0.088327,height_median=0.36590149999999255,height_range={2.9700000007437666E-4,2.530712999999963},height=0.5117291034482963]:0.13781350000004977)[&length_range={9.0E-6,0.777721},height_95%_HPD={5.480000000659402E-4,1.536467000000016},length_95%_HPD={9.0E-6,0.455474},length=0.2010716785714286,posterior=0.14,length_median=0.17131400000000002,height_median=0.5037150000000423,height_range={5.480000000659402E-4,1.744185999999985},height=0.6045268571428792]:0.23238799999985815,8784[&length_range={5.55E-4,2.970226},height_95%_HPD={1.000000082740371E-6,8.999999977277184E-6},length_95%_HPD={5.55E-4,1.721976},length=0.7911793399999999,length_median=0.684998,height_median=5.999999984851456E-6,height_range={1.0000000543186616E-6,1.2000000026546331E-5},height=5.7050000175706825E-6]:0.7360969999999156)[&length_range={6.89E-4,1.907183},height_95%_HPD={5.570000000716391E-4,2.171689999999984},length_95%_HPD={6.89E-4,1.632784},length=0.6023153043478262,posterior=0.345,length_median=0.425234,height_median=0.7361029999999005,height_range={5.570000000716391E-4,3.037452999999971},height=0.8879783333333509]:0.5929520000000821,((8789[&length_range={3.2E-5,1.636834},height_95%_HPD={1.9999999949504854E-6,9.000000119385732E-6},length_95%_HPD={3.2E-5,0.709702},length=0.2905449900000001,length_median=0.2339995,height_median=5.999999984851456E-6,height_range={1.0000000258969521E-6,1.2000000026546331E-5},height=5.73000001892865E-6]:0.2336930000000308,8788[&length_range={3.2E-5,1.636834},height_95%_HPD={1.9999999949504854E-6,9.000000119385732E-6},length_95%_HPD={3.2E-5,0.709702},length=0.2856388150000001,length_median=0.2315875,height_median=5.999999984851456E-6,height_range={1.0000000258969521E-6,1.2000000026546331E-5},height=5.710000019121253E-6]:0.2336930000000308)[&length_range={3.59E-4,2.975893},height_95%_HPD={3.3000000058791557E-5,0.7097080000000062},length_95%_HPD={3.59E-4,2.048375},length=0.9422762828282826,posterior=0.99,length_median=0.8209445,height_median=0.23369900000001564,height_range={3.3000000058791557E-5,1.636842999999999},height=0.2885236717171897]:0.7907835000000176,(8792[&length_range={2.11E-4,2.304386},height_95%_HPD={1.9999999949504854E-6,9.000000062542313E-6},length_95%_HPD={2.11E-4,1.38021},length=0.632257265,length_median=0.56391,height_median=5.999999984851456E-6,height_range={9.999999974752427E-7,1.3000000024021574E-5},height=5.725000018088622E-6]:0.5639094999999799,(8790[&length_range={1.2E-5,1.695809},height_95%_HPD={1.9999999949504854E-6,9.000000090964022E-6},length_95%_HPD={1.2E-5,0.496426},length=0.12850384,length_median=0.044175,height_median=5.999999984851456E-6,height_range={9.999999974752427E-7,1.2000000026546331E-5},height=5.780000018518194E-6]:0.044175500000065426,8791[&length_range={1.2E-5,1.695809},height_95%_HPD={1.9999999949504854E-6,9.000000090964022E-6},length_95%_HPD={1.2E-5,0.496426},length=0.12850384,length_median=0.044175,height_median=5.999999984851456E-6,height_range={9.999999974752427E-7,1.2000000026546331E-5},height=5.780000018518194E-6]:0.044175500000065426)[&length_range={1.98E-4,2.130271},height_95%_HPD={1.4000000049918526E-5,0.49643399999993676},length_95%_HPD={1.98E-4,1.08306},length=0.49884717500000003,posterior=1.0,length_median=0.45988700000000005,height_median=0.04418150000005028,height_range={1.4000000049918526E-5,1.6958169999999484},height=0.12850962000001842]:0.5197339999999144)[&length_range={1.8E-4,2.400713},height_95%_HPD={2.1200000006160735E-4,1.3802170000000444},length_95%_HPD={1.8E-4,1.368161},length=0.5971123737373736,posterior=0.99,length_median=0.494443,height_median=0.5639154999999647,height_range={2.1200000006160735E-4,2.304389000000043},height=0.6336875808080984]:0.46056700000006856)[&length_range={8.54E-4,1.394086},height_95%_HPD={0.1016750000000286,2.660476999999986},length_95%_HPD={8.54E-4,0.80286},length=0.3203912323232323,posterior=0.99,length_median=0.2424345,height_median=1.0244825000000333,height_range={3.920000000618984E-4,3.4350519999999847},height=1.2307999545454718]:0.3045724999999493)[&length_range={3.63E-4,1.689214},height_95%_HPD={0.0012460000000658056,3.1301779999999724},length_95%_HPD={3.63E-4,0.499255},length=0.21483652173913043,posterior=0.345,length_median=0.140564,height_median=1.3290549999999826,height_range={0.0012460000000658056,3.7899989999999946},height=1.4902936376811768]:0.20112100000008581)[&length_range={7.67E-4,1.484135},height_95%_HPD={0.0016090000000588134,3.6273149999999816},length_95%_HPD={7.67E-4,1.342535},length=0.542557463768116,posterior=0.345,length_median=0.423213,height_median=1.5301760000000684,height_range={0.0016090000000588134,4.286137999999966},height=1.7051301594203085]:0.6598769999998524,((8799[&length_range={7.1E-4,4.661269},height_95%_HPD={2.999999992425728E-6,1.0000000060017555E-5},length_95%_HPD={0.28079,3.251285},length=1.4589004749999994,length_median=1.3682575,height_median=5.999999984851456E-6,height_range={1.0000000258969521E-6,1.1000000057492798E-5},height=5.790000018635056E-6]:1.3682575000000412,8800[&length_range={7.1E-4,4.661269},height_95%_HPD={2.999999992425728E-6,1.0000000060017555E-5},length_95%_HPD={0.28079,3.251285},length=1.4589004749999994,length_median=1.3682575,height_median=5.999999984851456E-6,height_range={1.0000000258969521E-6,1.1000000057492798E-5},height=5.790000018635056E-6]:1.3682575000000412)[&length_range={3.16E-4,2.850621},height_95%_HPD={0.28079999999997085,3.2512909999999806},length_95%_HPD={0.109375,1.816449},length=0.8383328899999998,posterior=1.0,length_median=0.7629170000000001,height_median=1.368263500000026,height_range={7.120000000497839E-4,4.66127400000002},height=1.458906265000019]:0.5661295000000024,((8742[&length_range={5.17E-4,4.568324},height_95%_HPD={1.9999999949504854E-6,9.000000062542313E-6},length_95%_HPD={5.17E-4,2.456098},length=1.2608029799999998,length_median=1.1631144999999998,height_median=5.999999942218892E-6,height_range={9.999999974752427E-7,1.1999999969702912E-5},height=5.720000018243354E-6]:1.1799720000000917,(8739[&length_range={2.1E-4,2.950068},height_95%_HPD={2.0000000517939043E-6,9.000000062542313E-6},length_95%_HPD={2.1E-4,1.608979},length=0.7172196899999999,length_median=0.58099,height_median=5.999999956429747E-6,height_range={9.999999974752427E-7,1.2000000026546331E-5},height=5.7400000190455105E-6]:0.6773655000001497,(8740[&length_range={2.88E-4,3.933736},height_95%_HPD={2.0000000517939043E-6,9.000000090964022E-6},length_95%_HPD={0.060543,1.72656},length=0.74244332,length_median=0.6121145,height_median=5.9999999706406015E-6,height_range={9.999999974752427E-7,1.1999999941281203E-5},height=5.74500001775391E-6]:0.46516200000006336,8741[&length_range={2.1E-4,2.950068},height_95%_HPD={2.0000000517939043E-6,9.000000090964022E-6},length_95%_HPD={2.1E-4,1.42332},length=0.6345314599999998,length_median=0.5203015,height_median=5.9999999706406015E-6,height_range={9.999999974752427E-7,1.1999999941281203E-5},height=5.71500001996128E-6]:0.46516200000006336)[&length_range={0.00922,0.741146},height_95%_HPD={0.1546849999999722,1.4713369999999486},length_95%_HPD={0.00922,0.428656},length=0.18207467441860467,posterior=0.43,length_median=0.143534,height_median=0.465168000000034,height_range={0.060545999999931155,2.174500000000023},height=0.6098436511628118]:0.21220350000007215)[&length_range={2.29E-4,1.537598},height_95%_HPD={2.9000000006362825E-4,1.8740490000000705},length_95%_HPD={2.29E-4,0.935274},length=0.44895320202020206,posterior=0.99,length_median=0.403297,height_median=0.6773715000001062,height_range={2.9000000006362825E-4,3.933743000000021},height=0.8245834292929465]:0.5026064999999278)[&length_range={4.14E-4,2.630435},height_95%_HPD={5.19000000053893E-4,2.4561020000000156},length_95%_HPD={0.051664,1.758837},length=0.8002005707070701,posterior=0.99,length_median=0.6768295,height_median=1.179978000000034,height_range={5.19000000053893E-4,4.568331000000029},height=1.2735366313131484]:0.7225990000000024,(((8744[&length_range={0.0,1.886904},height_95%_HPD={2.000000023372195E-6,9.999999917909008E-6},length_95%_HPD={0.0,0.735227},length=0.19256423000000006,length_median=0.085779,height_median=5.999999956429747E-6,height_range={1.0000000258969521E-6,1.2999999967178155E-5},height=5.765000018271849E-6]:0.08584000000013248,8745[&length_range={0.0,1.886904},height_95%_HPD={2.000000023372195E-6,9.999999917909008E-6},length_95%_HPD={0.0,0.787024},length=0.20323043000000002,length_median=0.086546,height_median=5.999999956429747E-6,height_range={1.0000000258969521E-6,1.2999999967178155E-5},height=5.8000000180413736E-6]:0.08584000000013248)[&length_range={3.68E-4,2.949833},height_95%_HPD={2.999999992425728E-6,0.7352290000000323},length_95%_HPD={0.145078,1.971924},length=0.8619423553299493,posterior=0.985,length_median=0.716704,height_median=0.0858460000000889,height_range={2.999999992425728E-6,1.8869080000000054},height=0.19437726903555036]:0.876534999999933,8743[&length_range={4.09E-4,3.363974},height_95%_HPD={2.0000000517939043E-6,9.000000062542313E-6},length_95%_HPD={4.09E-4,2.108568},length=1.0479917900000009,length_median=0.9543079999999999,height_median=5.999999999062311E-6,height_range={1.0000000258969521E-6,1.2000000026546331E-5},height=5.790000017498187E-6]:0.9623750000000229)[&length_range={3.18E-4,3.594751},height_95%_HPD={0.15266099999993799,2.189846000000074},length_95%_HPD={3.18E-4,1.581862},length=0.7445209137055837,posterior=0.985,length_median=0.631355,height_median=0.9623810000000219,height_range={4.100000000732962E-4,3.363978000000003},height=1.0563196243654993]:0.6053140000001065,(((8757[&length_range={3.83E-4,3.603829},height_95%_HPD={1.0000000543186616E-6,9.000000034120603E-6},length_95%_HPD={3.83E-4,1.734325},length=0.8132360149999998,length_median=0.6831535,height_median=5.999999984851456E-6,height_range={2.8421709430404007E-14,1.2999999967178155E-5},height=5.810000019863537E-6]:0.6818744999999353,(8779[&length_range={0.064083,8.360796},height_95%_HPD={1.0000000543186616E-6,9.000000034120603E-6},length_95%_HPD={0.079892,1.376038},length=0.6392559199999996,length_median=0.498718,height_median=6.000000013273166E-6,height_range={2.8421709430404007E-14,1.2999999967178155E-5},height=5.78000001993928E-6]:0.4898724999999189,(((((8768[&length_range={5.0E-5,0.793804},height_95%_HPD={9.999999974752427E-7,9.000000062542313E-6},length_95%_HPD={0.015553,0.377499},length=0.14074492500000002,length_median=0.1117625,height_median=5.9999999706406015E-6,height_range={2.8421709430404007E-14,1.3000000080864993E-5},height=5.775000021799315E-6]:0.114680000000007,8769[&length_range={5.0E-5,0.793804},height_95%_HPD={9.999999974752427E-7,9.000000062542313E-6},length_95%_HPD={5.0E-5,0.371648},length=0.14321856000000002,length_median=0.1147715,height_median=5.999999984851456E-6,height_range={2.8421709430404007E-14,1.3000000080864993E-5},height=5.765000022961431E-6]:0.11467999999999279)[&length_range={5.5E-5,0.567414},height_95%_HPD={5.1000000041767635E-5,0.3716540000000066},length_95%_HPD={5.5E-5,0.19826},length=0.07283513407821228,posterior=0.895,length_median=0.046204,height_median=0.11468599999997764,height_range={5.1000000041767635E-5,0.7938080000000127},height=0.14406350279331842]:0.05483000000009497,(8765[&length_range={6.5E-5,1.00503},height_95%_HPD={9.999999974752427E-7,9.000000062542313E-6},length_95%_HPD={6.5E-5,0.364057},length=0.14806,length_median=0.109471,height_median=5.999999984851456E-6,height_range={2.8421709430404007E-14,1.3000000080864993E-5},height=5.7550000204287245E-6]:0.10947000000001594,(8764[&length_range={1.2E-5,0.29347},height_95%_HPD={1.0000000258969521E-6,9.000000062542313E-6},length_95%_HPD={1.2E-5,0.131237},length=0.047224464999999986,length_median=0.0310185,height_median=5.999999984851456E-6,height_range={8.526512829121202E-14,1.3000000052443283E-5},height=5.750000021578217E-6]:0.031732000000076255,(8763[&length_range={3.0E-6,0.172298},height_95%_HPD={2.000000023372195E-6,1.099999997222767E-5},length_95%_HPD={3.0E-6,0.089131},length=0.030137165000000007,length_median=0.0212065,height_median=5.999999984851456E-6,height_range={0.0,1.3000000052443283E-5},height=5.750000022288759E-6]:0.021207500000031132,8762[&length_range={3.0E-6,0.172298},height_95%_HPD={2.000000023372195E-6,1.099999997222767E-5},length_95%_HPD={3.0E-6,0.089131},length=0.02997884000000001,length_median=0.0210515,height_median=5.999999984851456E-6,height_range={0.0,1.3000000052443283E-5},height=5.740000022882441E-6]:0.021207500000031132)[&length_range={9.0E-6,0.139547},height_95%_HPD={4.00000004674439E-6,0.08913899999998876},length_95%_HPD={9.0E-6,0.067552},length=0.017259898989899006,posterior=0.99,length_median=0.0095985,height_median=0.021213500000015983,height_range={4.00000004674439E-6,0.17230200000000195},height=0.030285500000021868]:0.010524500000045123)[&length_range={5.4E-5,0.711561},height_95%_HPD={1.3000000052443283E-5,0.13124600000003284},length_95%_HPD={5.4E-5,0.259012},length=0.10071514141414148,posterior=0.99,length_median=0.0732765,height_median=0.031738000000061106,height_range={1.3000000052443283E-5,0.29347400000003177},height=0.04754539898992074]:0.07773799999993969)[&length_range={3.9E-5,0.43151},height_95%_HPD={6.700000005821494E-5,0.36406100000002084},length_95%_HPD={3.9E-5,0.191956},length=0.06111702020202019,posterior=0.99,length_median=0.042346499999999995,height_median=0.1094760000000008,height_range={6.700000005821494E-5,1.0050350000000208},height=0.14826054040406128]:0.060040000000071814)[&length_range={2.9E-5,0.52216},height_95%_HPD={1.0600000004501453E-4,0.5737850000000435},length_95%_HPD={2.9E-5,0.268079},length=0.07545520111731845,posterior=0.895,length_median=0.047132,height_median=0.1695160000000726,height_range={1.0600000004501453E-4,1.0946690000000103},height=0.21689863687153083]:0.034978499999922974,(8766[&length_range={0.0,0.780963},height_95%_HPD={9.999999974752427E-7,1.0000000003174137E-5},length_95%_HPD={0.0,0.138903},length=0.03752446499999998,length_median=0.015586,height_median=5.999999999062311E-6,height_range={2.8421709430404007E-14,1.2999999967178155E-5},height=5.7800000209340395E-6]:0.015585500000057095,8767[&length_range={0.0,0.780963},height_95%_HPD={9.999999974752427E-7,1.0000000003174137E-5},length_95%_HPD={0.0,0.138903},length=0.03752446499999998,length_median=0.015586,height_median=5.999999999062311E-6,height_range={2.8421709430404007E-14,1.2999999967178155E-5},height=5.7800000209340395E-6]:0.015585500000057095)[&length_range={1.3E-4,1.251539},height_95%_HPD={5.000000044219632E-6,0.1389079999999865},length_95%_HPD={1.3E-4,0.590509},length=0.235940305,posterior=1.0,length_median=0.1747625,height_median=0.015591500000056158,height_range={5.000000044219632E-6,0.7809689999999989},height=0.03753024500002056]:0.18890299999993942)[&length_range={1.5E-5,0.390387},height_95%_HPD={1.350000000570617E-4,0.6916369999999574},length_95%_HPD={1.5E-5,0.18055},length=0.06372623737373738,posterior=0.99,length_median=0.046801999999999996,height_median=0.20449449999999558,height_range={1.350000000570617E-4,1.3679309999999987},height=0.27970377272729385]:0.05517149999998594,(8761[&length_range={1.01E-4,1.123709},height_95%_HPD={1.0000000258969521E-6,9.000000062542313E-6},length_95%_HPD={1.01E-4,0.606732},length=0.238492645,length_median=0.18640800000000002,height_median=6.000000013273166E-6,height_range={5.6843418860808015E-14,1.2999999967178155E-5},height=5.7450000231540345E-6]:0.1874170000000106,(8760[&length_range={3.3E-5,0.557296},height_95%_HPD={9.999999974752427E-7,9.000000062542313E-6},length_95%_HPD={3.3E-5,0.274938},length=0.10786832500000008,length_median=0.08231749999999999,height_median=5.9999999706406015E-6,height_range={2.8421709430404007E-14,1.3999999964653398E-5},height=5.710000022531858E-6]:0.08263350000000003,(8758[&length_range={2.6E-5,0.569098},height_95%_HPD={1.9999999949504854E-6,1.0000000088439265E-5},length_95%_HPD={2.6E-5,0.253402},length=0.0945080399999999,length_median=0.0710305,height_median=5.999999984851456E-6,height_range={2.8421709430404007E-14,1.2999999967178155E-5},height=5.735000022468739E-6]:0.07019699999995055,8759[&length_range={2.6E-5,0.462883},height_95%_HPD={1.9999999949504854E-6,1.0000000088439265E-5},length_95%_HPD={2.6E-5,0.221937},length=0.09024212999999992,length_median=0.06916800000000001,height_median=5.999999984851456E-6,height_range={2.8421709430404007E-14,1.2999999967178155E-5},height=5.70500002268659E-6]:0.07019699999995055)[&length_range={6.0E-6,0.126168},height_95%_HPD={2.8000000042993634E-5,0.22194300000001022},length_95%_HPD={6.0E-6,0.063897},length=0.017804242424242417,posterior=0.99,length_median=0.010495,height_median=0.0702029999999354,height_range={2.8000000042993634E-5,0.4628889999999899},height=0.09115867676769904]:0.012436500000035267)[&length_range={6.8E-5,0.778224},height_95%_HPD={0.00932900000006498,0.28267499999998336},length_95%_HPD={6.8E-5,0.350645},length=0.132061702020202,posterior=0.99,length_median=0.093238,height_median=0.08263949999997067,height_range={3.40000000562668E-5,0.5573050000000137},height=0.1089629191919413]:0.10478350000005321)[&length_range={4.8E-5,0.611959},height_95%_HPD={1.0200000005511356E-4,0.6067359999999553},length_95%_HPD={4.8E-5,0.283371},length=0.10242667512690352,posterior=0.985,length_median=0.076008,height_median=0.18742300000002388,height_range={1.0200000005511356E-4,1.1237139999999783},height=0.2410049086294633]:0.07224299999995765)[&length_range={6.4E-5,0.514377},height_95%_HPD={0.0411969999998405,0.8707940000000747},length_95%_HPD={6.4E-5,0.21469},length=0.09020808121827412,posterior=0.985,length_median=0.071768,height_median=0.2596659999999815,height_range={1.5000000004761205E-4,1.71105399999999},height=0.34343158375636673]:0.12382000000010862,((8771[&length_range={0.02011,4.097731},height_95%_HPD={9.999999974752427E-7,9.000000034120603E-6},length_95%_HPD={0.02011,0.754318},length=0.35251606000000024,length_median=0.250137,height_median=6.000000013273166E-6,height_range={2.8421709430404007E-14,1.3999999993075107E-5},height=5.895000022064778E-6]:0.24900750000003313,8770[&length_range={0.02011,4.097731},height_95%_HPD={9.999999974752427E-7,9.000000034120603E-6},length_95%_HPD={0.02011,0.754318},length=0.3520212800000002,length_median=0.250137,height_median=6.000000013273166E-6,height_range={2.8421709430404007E-14,1.3999999993075107E-5},height=5.890000021935293E-6]:0.24900750000003313)[&length_range={5.43E-4,4.263065},height_95%_HPD={0.020112999999923886,0.7543229999999426},length_95%_HPD={5.43E-4,0.185065},length=0.09896700000000008,posterior=0.99,length_median=0.0438775,height_median=0.2490135000000464,height_range={0.020112999999923886,4.0977360000000544},height=0.35213068686870846]:0.06831249999997624,((8775[&length_range={1.41E-4,1.042423},height_95%_HPD={1.0000001395837899E-6,9.000000090964022E-6},length_95%_HPD={1.41E-4,0.582332},length=0.2175231499999999,length_median=0.16504049999999998,height_median=5.999999984851456E-6,height_range={2.8421709430404007E-14,1.2999999967178155E-5},height=5.8500000208994155E-6]:0.19742550000009373,(8774[&length_range={0.0,0.877418},height_95%_HPD={1.0000000543186616E-6,9.000000034120603E-6},length_95%_HPD={0.0,0.147576},length=0.049030649999999974,length_median=0.025118500000000002,height_median=5.999999956429747E-6,height_range={2.8421709430404007E-14,1.2999999938756446E-5},height=5.735000021047653E-6]:0.02511850000003335,8773[&length_range={0.0,0.877418},height_95%_HPD={1.0000000543186616E-6,9.000000034120603E-6},length_95%_HPD={0.0,0.147576},length=0.049030649999999974,length_median=0.025118500000000002,height_median=5.999999956429747E-6,height_range={2.8421709430404007E-14,1.2999999938756446E-5},height=5.735000021047653E-6]:0.02511850000003335)[&length_range={1.21E-4,1.448594},height_95%_HPD={6.9999999539049895E-6,0.1475820000000283},length_95%_HPD={1.21E-4,0.684768},length=0.26793104500000003,posterior=1.0,length_median=0.2149615,height_median=0.02512449999998978,height_range={6.9999999539049895E-6,0.8774200000000008},height=0.04903638500002117]:0.1723070000000888)[&length_range={1.2E-5,0.139558},height_95%_HPD={1.510000000450873E-4,0.5474419999999895},length_95%_HPD={1.2E-5,0.100211},length=0.03688138235294118,posterior=0.17,length_median=0.029708,height_median=0.19743150000007859,height_range={1.510000000450873E-4,0.7096239999999057},height=0.239529088235316]:0.0621614999999025,(8772[&length_range={4.3E-5,0.934526},height_95%_HPD={1.9999999949504854E-6,1.0000000003174137E-5},length_95%_HPD={4.3E-5,0.50112},length=0.20906484,length_median=0.16205150000000001,height_median=6.000000013273166E-6,height_range={2.8421709430404007E-14,1.2999999967178155E-5},height=5.855000020318357E-6]:0.18145500000002812,(8778[&length_range={1.11E-4,0.73942},height_95%_HPD={1.0000000258969521E-6,9.000000119385732E-6},length_95%_HPD={1.11E-4,0.404792},length=0.161313815,length_median=0.123709,height_median=5.999999984851456E-6,height_range={2.8421709430404007E-14,1.2999999967178155E-5},height=5.805000021581464E-6]:0.11487800000001869,(8776[&length_range={4.3E-5,0.509053},height_95%_HPD={1.9999999949504854E-6,1.0000000088439265E-5},length_95%_HPD={4.3E-5,0.254514},length=0.10703625500000001,length_median=0.0861175,height_median=5.999999984851456E-6,height_range={2.8421709430404007E-14,1.2999999967178155E-5},height=5.8200000216857004E-6]:0.07943899999990833,8777[&length_range={8.3E-5,0.824967},height_95%_HPD={9.999999974752427E-7,9.000000034120603E-6},length_95%_HPD={8.3E-5,0.488179},length=0.17786281500000004,length_median=0.1370745,height_median=6.000000013273166E-6,height_range={2.8421709430404007E-14,1.2999999967178155E-5},height=5.79500002174882E-6]:0.07943899999987991)[&length_range={9.7E-4,0.256321},height_95%_HPD={0.013387000000108173,0.1991909999999848},length_95%_HPD={9.7E-4,0.15828},length=0.055433083333333334,posterior=0.36,length_median=0.0307115,height_median=0.07944499999989318,height_range={0.013387000000108173,0.2996519999999805},height=0.08885512500001427]:0.035439000000110354)[&length_range={0.002723,0.380873},height_95%_HPD={0.019157999999976028,0.3210799999999949},length_95%_HPD={0.002723,0.193308},length=0.06807262500000001,posterior=0.36,length_median=0.0432525,height_median=0.11488400000000354,height_range={0.019157999999976028,0.5332990000000564},height=0.14628211111112163]:0.06657700000003786)[&length_range={5.1E-5,0.286216},height_95%_HPD={1.1200000002986599E-4,0.39340200000006575},length_95%_HPD={5.1E-5,0.207951},length=0.07552633802816903,posterior=0.355,length_median=0.054782,height_median=0.1814610000000414,height_range={1.1200000002986599E-4,0.824973},height=0.21070260563382304]:0.0781319999999397)[&length_range={3.0E-6,0.464234},height_95%_HPD={1.630000000432119E-4,0.7363169999999855},length_95%_HPD={3.0E-6,0.231805},length=0.07379970895522392,posterior=0.67,length_median=0.048109,height_median=0.2595929999999811,height_range={1.630000000432119E-4,1.5540670000000034},height=0.31956091791047075]:0.05773300000004156)[&length_range={0.001742,0.688449},height_95%_HPD={0.04548299999993333,0.9839319999999248},length_95%_HPD={0.001742,0.336299},length=0.09763964615384613,posterior=0.65,length_median=0.061463000000000004,height_median=0.31732600000002265,height_range={0.04548299999993333,1.730983000000009},height=0.40544180769233046]:0.0661600000000675)[&length_range={0.005946,0.466411},height_95%_HPD={0.054676999999941245,1.1337450000000615},length_95%_HPD={0.005946,0.242999},length=0.09729225531914885,posterior=0.94,length_median=0.07306599999999999,height_median=0.38348600000009014,height_range={0.054676999999941245,2.107484999999997},height=0.4771122712766149]:0.10639249999984202)[&length_range={0.01427,1.262986},height_95%_HPD={0.06409199999998805,1.282925999999918},length_95%_HPD={0.01427,0.642254},length=0.26001908510638305,posterior=0.94,length_median=0.19591799999999998,height_median=0.48987849999993216,height_range={0.06409199999998805,2.3444660000000113},height=0.5744045265957627]:0.19200199999998802)[&length_range={0.006665,0.842199},height_95%_HPD={0.12396299999994653,1.8582989999999597},length_95%_HPD={0.006665,0.389122},length=0.13869203571428576,posterior=0.84,length_median=0.0968875,height_median=0.6818804999999202,height_range={0.08546299999997586,3.6038350000000037},height=0.8248485000000184]:0.13027550000018095,((((8749[&length_range={0.0,1.040827},height_95%_HPD={1.0000001395837899E-6,9.000000062542313E-6},length_95%_HPD={0.0,0.362428},length=0.09938501999999996,length_median=0.046364,height_median=6.000000013273166E-6,height_range={5.6843418860808015E-14,1.2999999938756446E-5},height=5.765000019266609E-6]:0.045805000000100904,8750[&length_range={0.0,1.040827},height_95%_HPD={1.0000001395837899E-6,9.000000062542313E-6},length_95%_HPD={0.0,0.362428},length=0.096754295,length_median=0.045558,height_median=5.999999999062311E-6,height_range={5.6843418860808015E-14,1.2999999938756446E-5},height=5.745000019601321E-6]:0.045805000000115115)[&length_range={1.53E-4,1.069546},height_95%_HPD={6.000000013273166E-6,0.3624320000000125},length_95%_HPD={1.53E-4,0.560774},length=0.2497701818181817,posterior=0.99,length_median=0.20723,height_median=0.04581100000011418,height_range={6.000000013273166E-6,1.0408329999999921},height=0.09773449494951358]:0.254600499999853,8748[&length_range={0.028608,14.125695},height_95%_HPD={1.9999999949504854E-6,9.000000062542313E-6},length_95%_HPD={0.028608,0.843193},length=0.4666356799999999,length_median=0.307596,height_median=6.000000013273166E-6,height_range={1.0000000258969521E-6,1.2999999938756446E-5},height=5.745000020027646E-6]:0.3004054999999539)[&length_range={0.015962,2.07903},height_95%_HPD={0.028616999999968584,0.7518429999999796},length_95%_HPD={0.022257,0.782585},length=0.3470503979591835,posterior=0.98,length_median=0.2919865,height_median=0.3004114999999672,height_range={0.028616999999968584,1.4941759999999817},height=0.3510472448979776]:0.276736500000041,(8756[&length_range={2.21E-4,3.241244},height_95%_HPD={1.9999999949504854E-6,9.999999889487299E-6},length_95%_HPD={2.21E-4,1.274069},length=0.5973972850000004,length_median=0.49071149999999997,height_median=5.999999984851456E-6,height_range={1.000000082740371E-6,1.2999999967178155E-5},height=5.765000020545585E-6]:0.5005359999999826,(8751[&length_range={1.48E-4,2.997875},height_95%_HPD={1.0000000258969521E-6,9.000000005698894E-6},length_95%_HPD={1.48E-4,1.114673},length=0.4904598700000002,length_median=0.4052605,height_median=5.999999984851456E-6,height_range={1.0000000258969521E-6,1.2999999967178155E-5},height=5.720000019238114E-6]:0.4184644999999989,((8752[&length_range={0.0,0.59081},height_95%_HPD={2.000000023372195E-6,1.0000000088439265E-5},length_95%_HPD={0.0,0.22019},length=0.04182546000000001,length_median=0.007984000000000002,height_median=5.999999984851456E-6,height_range={1.000000082740371E-6,1.2999999938756446E-5},height=5.770000019822419E-6]:0.00798250000005396,8753[&length_range={0.0,0.59081},height_95%_HPD={2.000000023372195E-6,1.0000000088439265E-5},length_95%_HPD={0.0,0.22019},length=0.04182546000000001,length_median=0.007984000000000002,height_median=5.999999984851456E-6,height_range={1.000000082740371E-6,1.2999999938756446E-5},height=5.770000019822419E-6]:0.00798250000005396)[&length_range={1.54E-4,2.308141},height_95%_HPD={3.000000106112566E-6,0.22020000000006235},length_95%_HPD={1.54E-4,0.810051},length=0.3163708250000002,posterior=1.0,length_median=0.261888,height_median=0.007988500000038812,height_range={3.000000106112566E-6,0.5908160000000748},height=0.04183123000001999]:0.2852789999999743,(8754[&length_range={4.7E-5,0.651013},height_95%_HPD={1.0000000543186616E-6,9.000000119385732E-6},length_95%_HPD={4.7E-5,0.24147},length=0.10979991500000003,length_median=0.0920005,height_median=5.999999984851456E-6,height_range={8.526512829121202E-14,1.2999999967178155E-5},height=5.760000019279232E-6]:0.09179350000000852,8755[&length_range={4.7E-5,0.651013},height_95%_HPD={1.0000000543186616E-6,9.000000119385732E-6},length_95%_HPD={4.7E-5,0.24072},length=0.10660032500000004,length_median=0.091276,height_median=5.999999984851456E-6,height_range={8.526512829121202E-14,1.2999999967178155E-5},height=5.740000019898162E-6]:0.09179350000000852)[&length_range={1.09E-4,1.823123},height_95%_HPD={4.900000004681715E-5,0.2407280000000469},length_95%_HPD={1.09E-4,0.620097},length=0.2541373636363636,posterior=0.99,length_median=0.19654349999999998,height_median=0.09179949999999337,height_range={4.900000004681715E-5,0.6510179999999934},height=0.10767843939395853]:0.20146800000001974)[&length_range={2.5E-5,0.953946},height_95%_HPD={1.580000000558357E-4,0.8724660000000313},length_95%_HPD={2.5E-5,0.43827},length=0.13360191414141415,posterior=0.99,length_median=0.0809535,height_median=0.2932675000000131,height_range={1.580000000558357E-4,2.474141000000003},height=0.3618158030303219]:0.12520299999997064)[&length_range={0.001218,0.590929},height_95%_HPD={0.05844399999995176,1.121095999999966},length_95%_HPD={0.001218,0.358477},length=0.10517319387755102,posterior=0.98,length_median=0.0705625,height_median=0.41847049999998376,height_range={0.042545999999958894,2.997880000000009},height=0.500468744897978]:0.08207149999998364)[&length_range={6.07E-4,0.879978},height_95%_HPD={0.0505269999999598,1.2740790000000857},length_95%_HPD={6.07E-4,0.331173},length=0.09438186458333336,posterior=0.96,length_median=0.059843999999999994,height_median=0.5005419999999674,height_range={0.0505269999999598,3.2412490000000105},height=0.6060965572916853]:0.07660600000004081)[&length_range={0.006484,1.185585},height_95%_HPD={0.0569879999999614,1.530697000000032},length_95%_HPD={0.044626,0.933897},length=0.3222026224489797,posterior=0.98,length_median=0.240744,height_median=0.5771480000000082,height_range={0.0569879999999614,3.281661000000014},height=0.6993572346938962]:0.095180999999954,(8746[&length_range={3.9E-4,2.949501},height_95%_HPD={1.9999999949504854E-6,9.000000062542313E-6},length_95%_HPD={3.9E-4,1.782927},length=0.7592013049999997,length_median=0.6311255,height_median=5.999999984851456E-6,height_range={9.999999974752427E-7,1.1999999969702912E-5},height=5.7850000187897874E-6]:0.6311235000000863,8747[&length_range={3.9E-4,2.949501},height_95%_HPD={1.9999999949504854E-6,9.000000062542313E-6},length_95%_HPD={3.9E-4,1.782927},length=0.7526273499999996,length_median=0.625912,height_median=5.999999984851456E-6,height_range={9.999999974752427E-7,1.1999999969702912E-5},height=5.770000019396093E-6]:0.6311235000000863)[&length_range={8.0E-6,1.367682},height_95%_HPD={3.920000000618984E-4,1.7829339999999831},length_95%_HPD={3.15E-4,0.553108},length=0.17159753030303024,posterior=0.99,length_median=0.115937,height_median=0.6311295000000712,height_range={3.920000000618984E-4,2.9495060000000137},height=0.7602255959596145]:0.04119949999989103)[&length_range={0.002579,0.798137},height_95%_HPD={0.09834499999996638,2.0519099999999924},length_95%_HPD={0.002579,0.375155},length=0.13260406611570252,posterior=0.605,length_median=0.095261,height_median=0.6723289999999622,height_range={0.09834499999996638,2.9234399999999994},height=0.8479004793388629]:0.13982700000013892)[&length_range={0.013998,1.381007},height_95%_HPD={0.105987999999968,2.1771889999999416},length_95%_HPD={0.013998,0.598043},length=0.22696923200000024,posterior=0.625,length_median=0.1714,height_median=0.8121560000001011,height_range={0.105987999999968,3.7215769999999964},height=0.960951576000019]:0.27295599999999354,(8780[&length_range={5.67E-4,4.184321},height_95%_HPD={1.9999999949504854E-6,9.000000062542313E-6},length_95%_HPD={5.67E-4,2.449729},length=1.1840544300000002,length_median=0.9947395,height_median=5.9999999706406015E-6,height_range={1.0000000258969521E-6,1.1999999969702912E-5},height=5.710000017842276E-6]:0.8392295000001155,((8781[&length_range={0.03861,8.176528},height_95%_HPD={1.999999966528776E-6,9.000000005698894E-6},length_95%_HPD={0.062242,1.049045},length=0.5348262399999999,length_median=0.408046,height_median=5.999999984851456E-6,height_range={2.8421709430404007E-14,1.1999999941281203E-5},height=5.810000016168715E-6]:0.33271700000011606,8782[&length_range={0.03861,3.977856},height_95%_HPD={2.0000000517939043E-6,9.000000119385732E-6},length_95%_HPD={0.062242,0.927846},length=0.41812352000000014,length_median=0.3280815,height_median=6.000000013273166E-6,height_range={0.0,1.1999999941281203E-5},height=5.790000016077102E-6]:0.33271700000008764)[&length_range={0.026217,1.288938},height_95%_HPD={0.038619999999951915,0.927851999999973},length_95%_HPD={0.026217,0.682393},length=0.30623248,posterior=0.625,length_median=0.271715,height_median=0.3327230000001009,height_range={0.038619999999951915,1.2031460000000322},height=0.40007822400001464]:0.28077949999998,8783[&length_range={0.064827,3.977856},height_95%_HPD={2.0000000517939043E-6,9.999999974752427E-6},length_95%_HPD={0.064827,1.599302},length=0.6197520449999999,length_median=0.4355005,height_median=5.999999984851456E-6,height_range={2.8421709430404007E-14,1.2999999938756446E-5},height=5.8300000156918945E-6]:0.613496500000096)[&length_range={0.029342,1.492836},height_95%_HPD={0.11028899999993769,1.4847110000000896},length_95%_HPD={0.029342,0.702394},length=0.30121480208333323,posterior=0.96,length_median=0.245483,height_median=0.6135025000000809,height_range={0.06483699999995451,2.207536000000033},height=0.6630836197916811]:0.2257330000000053)[&length_range={0.009667,1.330924},height_95%_HPD={0.09855099999995787,2.3208459999999604},length_95%_HPD={0.009667,0.508931},length=0.17059399193548386,posterior=0.62,length_median=0.1062575,height_median=0.8392355000000862,height_range={0.09855099999995787,2.928476000000046},height=0.9985139112903381]:0.2458765000000085)[&length_range={0.022509,2.168434},height_95%_HPD={0.15829999999994016,2.651009000000073},length_95%_HPD={0.022509,1.158417},length=0.5011713243243241,posterior=0.925,length_median=0.418981,height_median=1.0851120000000947,height_range={0.15829999999994016,3.7806599999999833},height=1.2872019405405568]:0.48258300000003373)[&length_range={0.005843,1.787271},height_95%_HPD={0.23654499999994982,3.619619999999969},length_95%_HPD={0.005843,0.825421},length=0.2880134918918919,posterior=0.925,length_median=0.177824,height_median=1.5676950000001284,height_range={0.23654499999994982,5.414568000000031},height=1.7883732648648794]:0.334881999999908)[&length_range={0.009654,1.510329},height_95%_HPD={0.4038989999999387,4.0851830000000575},length_95%_HPD={0.009654,0.819386},length=0.284096908108108,posterior=0.925,length_median=0.217271,height_median=1.9025770000000364,height_range={0.29078199999995036,6.239989000000037},height=2.0763867567567718]:0.03181599999999207)[&length_range={0.011536,1.562279},height_95%_HPD={0.41355299999995054,4.363360000000114},length_95%_HPD={0.011536,0.720932},length=0.28189643298969086,posterior=0.485,length_median=0.219304,height_median=1.9343930000000285,height_range={0.41355299999995054,5.889971000000003},height=2.1777407422680564]:0.2556599999998923)[&length_range={0.120819,3.403374},height_95%_HPD={0.7877209999999764,4.873982999999981},length_95%_HPD={0.120819,1.75366},length=0.7847154285714283,posterior=0.315,length_median=0.563937,height_median=2.1900529999999208,height_range={0.44425400000005766,5.638767000000001},height=2.502132015873035]:0.5338940000001173,((8737[&length_range={6.13E-4,3.161073},height_95%_HPD={2.000000023372195E-6,8.999999977277184E-6},length_95%_HPD={6.13E-4,1.857316},length=0.9289007549999994,length_median=0.8436414999999999,height_median=6.000000013273166E-6,height_range={1.0000000258969521E-6,1.200000005496804E-5},height=5.7750000208045545E-6]:0.847186999999991,8738[&length_range={6.13E-4,3.161073},height_95%_HPD={2.000000023372195E-6,8.999999977277184E-6},length_95%_HPD={6.13E-4,1.857316},length=0.9235207099999994,length_median=0.8436414999999999,height_median=5.999999984851456E-6,height_range={1.0000000258969521E-6,1.200000005496804E-5},height=5.755000021565593E-6]:0.8471870000000195)[&length_range={0.001264,5.680857},height_95%_HPD={6.160000000647869E-4,1.8573220000000106},length_95%_HPD={0.001264,3.221715},length=1.619608277777777,posterior=0.99,length_median=1.5088975,height_median=0.8471930000000043,height_range={6.160000000647869E-4,3.16107999999997},height=0.9328468282828477]:1.4848970000000605,8736[&length_range={0.001878,8.276407},height_95%_HPD={2.0000000517939043E-6,9.000000005698894E-6},length_95%_HPD={0.500467,5.16861},length=2.5230507900000005,length_median=2.2956905,height_median=6.000000013273166E-6,height_range={1.0000000258969521E-6,1.200000005496804E-5},height=5.815000017008742E-6]:2.3320840000000516)[&length_range={0.001043,3.148998},height_95%_HPD={0.5076630000000648,5.106655999999987},length_95%_HPD={0.001043,1.884578},length=0.7217701494845359,posterior=0.97,length_median=0.6134035,height_median=2.332090000000065,height_range={0.0018800000000567252,8.276413999999988},height=2.553310103092801]:0.39185699999997325)[&length_range={0.081929,1.764779},height_95%_HPD={1.2065020000000573,6.031999999999982},length_95%_HPD={0.081929,1.226183},length=0.5751015396825396,posterior=0.315,length_median=0.46902,height_median=2.723947000000038,height_range={0.931005999999968,8.825907999999998},height=3.2974869841270023]:0.23419199999993623,(((8731[&length_range={0.001342,6.156943},height_95%_HPD={2.000000023372195E-6,9.000000034120603E-6},length_95%_HPD={0.001342,3.239796},length=1.479962519999999,length_median=1.2568515,height_median=5.999999984851456E-6,height_range={1.0000000258969521E-6,1.3000000052443283E-5},height=5.825000018120363E-6]:1.2359420000000227,(8735[&length_range={0.132889,12.174142},height_95%_HPD={2.000000023372195E-6,9.000000034120603E-6},length_95%_HPD={0.132889,2.236977},length=1.0982353999999994,length_median=0.7951415,height_median=5.999999984851456E-6,height_range={1.000000082740371E-6,1.4000000049918526E-5},height=5.810000016879258E-6]:0.7820670000000121,(8733[&length_range={7.9E-4,3.618334},height_95%_HPD={2.000000023372195E-6,9.999999974752427E-6},length_95%_HPD={0.05947,1.869228},length=0.7477008450000001,length_median=0.5998075,height_median=5.999999999062311E-6,height_range={5.6843418860808015E-14,1.4000000049918526E-5},height=5.795000016632912E-6]:0.5976359999999801,8734[&length_range={7.9E-4,3.618334},height_95%_HPD={2.000000023372195E-6,9.999999974752427E-6},length_95%_HPD={0.087835,1.910173},length=0.7528603600000001,length_median=0.5998075,height_median=5.999999999062311E-6,height_range={5.6843418860808015E-14,1.4000000049918526E-5},height=5.795000016917129E-6]:0.5976359999999801)[&length_range={5.52E-4,1.11551},height_95%_HPD={0.05948000000006459,1.8692320000000109},length_95%_HPD={5.52E-4,0.596293},length=0.23004675384615395,posterior=0.975,length_median=0.187322,height_median=0.5976419999999791,height_range={7.910000000208584E-4,3.6183399999999892},height=0.7458501692307856]:0.18443100000001778)[&length_range={0.030229,1.873233},height_95%_HPD={0.13289499999996224,2.124715000000066},length_95%_HPD={0.030229,0.926261},length=0.37175241450777186,posterior=0.965,length_median=0.272287,height_median=0.7820729999999969,height_range={0.13289499999996224,4.420717999999994},height=0.9859750984456124]:0.4538750000000107)[&length_range={0.016069,1.932762},height_95%_HPD={0.35354999999998427,3.4215699999999742},length_95%_HPD={0.016069,1.106411},length=0.4077766829268291,posterior=0.205,length_median=0.291061,height_median=1.2359480000000076,height_range={0.35354999999998427,3.7310090000000002},height=1.3938265365853775]:0.39480099999997265,(8706[&length_range={0.002212,9.586883},height_95%_HPD={2.000000023372195E-6,9.000000034120603E-6},length_95%_HPD={0.002212,5.881511},length=2.7066412350000006,length_median=2.5264914999999997,height_median=5.999999984851456E-6,height_range={2.000000023372195E-6,1.3000000052443283E-5},height=5.780000017665543E-6]:1.8039064999999965,((8728[&length_range={0.043637,4.603961},height_95%_HPD={3.0000000208474376E-6,1.0000000031595846E-5},length_95%_HPD={0.094562,2.496968},length=0.8780845400000006,length_median=0.6697415,height_median=5.999999984851456E-6,height_range={2.8421709430404007E-14,1.3000000052443283E-5},height=5.805000017176099E-6]:0.6513825000000111,8727[&length_range={0.043637,4.603961},height_95%_HPD={3.0000000208474376E-6,1.0000000031595846E-5},length_95%_HPD={0.094562,2.496968},length=0.8708417150000005,length_median=0.638701,height_median=5.999999984851456E-6,height_range={2.8421709430404007E-14,1.3000000052443283E-5},height=5.805000017176099E-6]:0.6513825000000111)[&length_range={0.002901,1.376743},height_95%_HPD={0.09456500000004553,2.4969720000000564},length_95%_HPD={0.002901,0.454592},length=0.1058878737373737,posterior=0.99,length_median=0.042157,height_median=0.6513884999999959,height_range={0.0436410000000933,4.603968000000066},height=0.8768703484848656]:0.0903719999999737,8729[&length_range={0.001562,7.144307},height_95%_HPD={2.999999992425728E-6,1.0000000031595846E-5},length_95%_HPD={0.001562,2.773092},length=1.005410655,length_median=0.746904,height_median=5.999999984851456E-6,height_range={1.0000000258969521E-6,1.3000000052443283E-5},height=5.840000018508818E-6]:0.7417544999999848)[&length_range={0.047345,4.605085},height_95%_HPD={0.11755199999993238,2.564065000000028},length_95%_HPD={0.047345,2.369354},length=1.0330615885416667,posterior=0.96,length_median=0.7933045000000001,height_median=0.7417604999999696,height_range={0.10196000000004801,4.041471999999999},height=0.9579177395833498]:1.0621520000000118)[&length_range={0.074749,2.902453},height_95%_HPD={0.37971799999994005,4.8393979999999885},length_95%_HPD={0.074749,1.191478},length=0.46643964999999993,posterior=0.3,length_median=0.353437,height_median=1.8039124999999814,height_range={0.37971799999994005,6.373556000000036},height=2.1600405000000205]:-0.17316350000000114)[&length_range={0.16781,2.263269},height_95%_HPD={0.4544669999999371,3.7030850000000157},length_95%_HPD={0.16781,1.89417},length=0.9463887419354837,posterior=0.155,length_median=0.946892,height_median=1.6307489999999802,height_range={0.4544669999999371,5.264349000000038},height=1.9295293548387193]:1.1124710000000846,(8730[&length_range={0.001766,5.796334},height_95%_HPD={2.000000023372195E-6,9.000000062542313E-6},length_95%_HPD={0.262572,3.398441},length=1.4752318699999996,length_median=1.2429875,height_median=5.999999984851456E-6,height_range={1.0000000543186616E-6,1.3000000052443283E-5},height=5.8400000173719495E-6]:1.2629909999998858,((8719[&length_range={9.21E-4,4.991658},height_95%_HPD={2.0000000517939043E-6,9.000000034120603E-6},length_95%_HPD={9.21E-4,3.402019},length=1.4000591650000007,length_median=1.0944445,height_median=5.999999984851456E-6,height_range={1.0000000543186616E-6,1.3000000024021574E-5},height=5.825000017978255E-6]:1.2352639999999155,((8720[&length_range={2.35E-4,2.493475},height_95%_HPD={2.0000000517939043E-6,9.000000090964022E-6},length_95%_HPD={2.35E-4,1.329027},length=0.5640308599999997,length_median=0.4522535,height_median=5.999999984851456E-6,height_range={1.0000000258969521E-6,1.2000000026546331E-5},height=5.74000002004027E-6]:0.4522515000000453,8721[&length_range={2.35E-4,2.493475},height_95%_HPD={2.0000000517939043E-6,9.000000090964022E-6},length_95%_HPD={2.35E-4,1.329027},length=0.5640308599999997,length_median=0.4522535,height_median=5.999999984851456E-6,height_range={1.0000000258969521E-6,1.2000000026546331E-5},height=5.74000002004027E-6]:0.4522515000000453)[&length_range={4.17E-4,3.969265},height_95%_HPD={2.380000000812288E-4,1.3290350000000046},length_95%_HPD={4.17E-4,1.752825},length=0.7032118350000003,posterior=1.0,length_median=0.536191,height_median=0.4522575000000302,height_range={2.380000000812288E-4,2.493482},height=0.5640366000000192]:0.7278184999999553,(8725[&length_range={4.58E-4,3.913095},height_95%_HPD={1.9999999949504854E-6,9.000000005698894E-6},length_95%_HPD={4.58E-4,2.251274},length=0.8925249849999998,length_median=0.7364985,height_median=5.999999984851456E-6,height_range={1.000000082740371E-6,1.3000000024021574E-5},height=5.825000017551929E-6]:0.736498999999867,(8722[&length_range={2.98E-4,3.062284},height_95%_HPD={1.9999999949504854E-6,9.000000005698894E-6},length_95%_HPD={2.98E-4,1.463688},length=0.6284771850000002,length_median=0.4892865,height_median=5.999999956429747E-6,height_range={1.000000082740371E-6,1.3000000052443283E-5},height=5.800000017472939E-6]:0.4892865000000626,(8724[&length_range={1.19E-4,1.976077},height_95%_HPD={1.9999999949504854E-6,9.000000062542313E-6},length_95%_HPD={1.19E-4,0.681737},length=0.2861458549999999,length_median=0.24633699999999997,height_median=5.9999999706406015E-6,height_range={1.000000082740371E-6,1.3000000052443283E-5},height=5.840000019645686E-6]:0.24633950000006166,8723[&length_range={1.19E-4,1.976077},height_95%_HPD={1.9999999949504854E-6,9.000000062542313E-6},length_95%_HPD={1.19E-4,0.681737},length=0.2861458549999999,length_median=0.24633699999999997,height_median=5.9999999706406015E-6,height_range={1.000000082740371E-6,1.3000000052443283E-5},height=5.840000019645686E-6]:0.24633950000006166)[&length_range={1.62E-4,2.082116},height_95%_HPD={1.2200000008988354E-4,0.6817419999999856},length_95%_HPD={1.62E-4,0.916321},length=0.3423312900000003,posterior=1.0,length_median=0.25402349999999996,height_median=0.2463455000000323,height_range={1.2200000008988354E-4,1.9760840000000428},height=0.28615169500001825]:0.2429469999999867)[&length_range={3.8E-5,1.646149},height_95%_HPD={3.0300000011607153E-4,1.4636940000000038},length_95%_HPD={3.8E-5,0.755602},length=0.264047825,posterior=1.0,length_median=0.196555,height_median=0.489292500000019,height_range={3.0300000011607153E-4,3.0622910000000445},height=0.6284829850000173]:0.24721249999983286)[&length_range={3.12E-4,1.694972},height_95%_HPD={4.610000000866421E-4,2.251281000000006},length_95%_HPD={3.12E-4,1.200572},length=0.51004036,posterior=1.0,length_median=0.4303305,height_median=0.7365049999998519,height_range={4.610000000866421E-4,3.91310100000004},height=0.8925308100000173]:0.4435710000001336)[&length_range={1.12E-4,2.34231},height_95%_HPD={8.090000001175213E-4,3.053171000000077},length_95%_HPD={1.12E-4,0.856395},length=0.3117867843137254,posterior=0.765,length_median=0.213253,height_median=1.1800759999999855,height_range={8.090000001175213E-4,5.5678090000000395},height=1.3807280000000188]:0.05519399999991492)[&length_range={3.41E-4,1.508887},height_95%_HPD={9.260000001063418E-4,3.494505999999973},length_95%_HPD={3.41E-4,0.919547},length=0.3965316761904761,posterior=0.525,length_median=0.358372,height_median=1.2352699999999004,height_range={9.260000001063418E-4,4.991664999999983},height=1.5411402666666814]:-0.04297749999985001,(8732[&length_range={4.15E-4,4.551142},height_95%_HPD={2.000000023372195E-6,9.000000062542313E-6},length_95%_HPD={4.15E-4,2.304843},length=0.9529161399999998,length_median=0.7834385,height_median=5.999999956429747E-6,height_range={1.0000000543186616E-6,1.4000000049918526E-5},height=5.765000018556066E-6]:0.5404590000000695,8726[&length_range={4.15E-4,5.623624},height_95%_HPD={2.0000000517939043E-6,9.000000062542313E-6},length_95%_HPD={4.15E-4,3.82536},length=1.3792876899999995,length_median=1.0124125,height_median=5.999999984851456E-6,height_range={1.0000000543186616E-6,1.3000000024021574E-5},height=5.850000019194113E-6]:0.5404590000000411)[&length_range={7.81E-4,2.558783},height_95%_HPD={4.1800000008151983E-4,1.5432309999999632},length_95%_HPD={7.81E-4,1.679784},length=0.725038722222222,posterior=0.45,length_median=0.580955,height_median=0.540465000000026,height_range={4.1800000008151983E-4,3.1970119999999724},height=0.6823693555555672]:0.6518275000000244)[&length_range={4.94E-4,0.579885},height_95%_HPD={0.0013590000000931468,2.82890500000002},length_95%_HPD={4.94E-4,0.475422},length=0.08758584210526316,posterior=0.19,length_median=0.0371265,height_median=1.1922925000000504,height_range={0.0013590000000931468,5.755794999999978},height=1.491395578947382]:0.07070449999982031)[&length_range={0.001777,3.030306},height_95%_HPD={0.395766999999978,3.657507000000038},length_95%_HPD={0.001777,2.527305},length=1.1696418850574708,posterior=0.435,length_median=1.093485,height_median=1.2629969999998707,height_range={0.0018180000000427299,5.7963399999999865},height=1.5982479540229986]:1.4802230000001941)[&length_range={0.011976,2.437414},height_95%_HPD={1.2206219999999917,5.782042999999987},length_95%_HPD={0.011976,1.578564},length=0.5265636206896551,posterior=0.145,length_median=0.379354,height_median=2.743220000000065,height_range={0.7072809999999379,5.782042999999987},height=2.9444814137931123]:0.2149189999999095)[&length_range={0.034711,0.587323},height_95%_HPD={2.163694000000021,3.896314000000075},length_95%_HPD={0.034711,0.587323},length=0.22475783333333332,posterior=0.03,length_median=0.1568265,height_median=2.9581389999999743,height_range={2.163694000000021,3.896314000000075},height=2.9957096666666843]:-0.1793999999999869,((8804[&length_range={0.001841,9.098535},height_95%_HPD={1.9999999949504854E-6,9.000000005698894E-6},length_95%_HPD={0.001841,6.800909},length=2.666317039999998,length_median=2.217485,height_median=5.999999984851456E-6,height_range={1.0000000258969521E-6,1.1000000057492798E-5},height=5.800000017757157E-6]:2.431533500000029,(8707[&length_range={0.001753,7.064667},height_95%_HPD={2.000000023372195E-6,9.000000062542313E-6},length_95%_HPD={0.001753,4.784486},length=2.139222179999999,length_median=1.9712635,height_median=5.999999956429747E-6,height_range={1.0000000258969521E-6,1.3000000024021574E-5},height=5.785000019642439E-6]:1.98530750000009,((8710[&length_range={2.93E-4,3.300786},height_95%_HPD={2.000000023372195E-6,9.000000062542313E-6},length_95%_HPD={2.93E-4,2.343738},length=0.8985320499999996,length_median=0.7267159999999999,height_median=5.999999984851456E-6,height_range={9.999999974752427E-7,1.3000000024021574E-5},height=5.815000020277239E-6]:0.6536390000000267,(8708[&length_range={7.84E-4,2.668735},height_95%_HPD={1.9999999949504854E-6,9.000000034120603E-6},length_95%_HPD={7.84E-4,1.62461},length=0.6835459499999998,length_median=0.555031,height_median=5.999999984851456E-6,height_range={1.0000000258969521E-6,1.3000000024021574E-5},height=5.895000020217367E-6]:0.5550310000000138,8709[&length_range={2.93E-4,2.668735},height_95%_HPD={1.9999999949504854E-6,9.000000034120603E-6},length_95%_HPD={2.93E-4,1.62461},length=0.6764592549999997,length_median=0.554405,height_median=5.999999984851456E-6,height_range={1.0000000258969521E-6,1.3000000024021574E-5},height=5.8700000201383774E-6]:0.5550310000000138)[&length_range={3.4E-5,1.427891},height_95%_HPD={7.860000000334821E-4,1.6246160000001169},length_95%_HPD={3.4E-5,0.646298},length=0.1471844090909091,posterior=0.99,length_median=0.064049,height_median=0.5550369999999987,height_range={7.860000000334821E-4,2.668742000000009},height=0.6832949595959782]:0.09860800000001291)[&length_range={4.17E-4,2.133514},height_95%_HPD={8.200000000329055E-4,2.005665999999991},length_95%_HPD={4.17E-4,1.258721},length=0.5203539937106918,posterior=0.795,length_median=0.433115,height_median=0.6536450000000116,height_range={8.200000000329055E-4,2.9396680000000686},height=0.8273523962264313]:0.5359470000000499,8711[&length_range={0.001234,4.685287},height_95%_HPD={2.0000000802156137E-6,9.000000034120603E-6},length_95%_HPD={0.001234,2.945879},length=1.2429399950000004,length_median=1.060194,height_median=5.999999956429747E-6,height_range={9.999999974752427E-7,1.3000000024021574E-5},height=5.840000018366709E-6]:1.189586000000105)[&length_range={5.19E-4,3.276667},height_95%_HPD={0.001237000000031685,2.9956850000000657},length_95%_HPD={5.19E-4,1.923803},length=0.8499873246073296,posterior=0.955,length_median=0.722928,height_median=1.1895920000000615,height_range={0.001237000000031685,4.685290999999978},height=1.3325947225131078]:0.7957214999999849)[&length_range={0.002042,2.800978},height_95%_HPD={0.364755999999943,5.324001000000067},length_95%_HPD={0.002042,1.732441},length=0.6404944734042557,posterior=0.94,length_median=0.4826325,height_median=1.9853135000000464,height_range={0.0017560000000287346,7.064676000000048},height=2.159872728723422]:0.44622599999996737)[&length_range={0.039027,1.941226},height_95%_HPD={1.0202099999999632,4.546229000000011},length_95%_HPD={0.039027,1.665319},length=0.7227511363636364,posterior=0.11,length_median=0.4781335,height_median=2.4315395000000137,height_range={1.0202099999999632,6.097779000000003},height=2.758235636363644]:0.6121740000000102,(8712[&length_range={0.002714,6.246453},height_95%_HPD={2.0000000802156137E-6,9.000000034120603E-6},length_95%_HPD={0.484874,4.240694},length=1.99253282,length_median=1.7468905000000001,height_median=5.999999984851456E-6,height_range={1.000000082740371E-6,1.1000000057492798E-5},height=5.790000019629815E-6]:1.7468910000000477,8713[&length_range={0.002714,6.246453},height_95%_HPD={2.0000000802156137E-6,9.000000034120603E-6},length_95%_HPD={0.484874,4.240694},length=1.99253282,length_median=1.7468905000000001,height_median=5.999999984851456E-6,height_range={1.000000082740371E-6,1.1000000057492798E-5},height=5.790000019629815E-6]:1.7468910000000477)[&length_range={0.002861,7.488985},height_95%_HPD={0.48487500000007344,4.240699000000006},length_95%_HPD={0.330698,4.327253},length=2.0345436500000007,posterior=1.0,length_median=1.757493,height_median=1.7468970000000326,height_range={0.0027160000000492346,6.24645799999999},height=1.9925386100000193]:1.2968164999999914)[&length_range={0.016114,1.118054},height_95%_HPD={1.0592369999999676,6.196470000000005},length_95%_HPD={0.016114,0.883122},length=0.35587644999999996,posterior=0.1,length_median=0.288325,height_median=3.043713500000024,height_range={1.0592369999999676,7.569722000000013},height=3.4001828500000046]:-0.26497450000003653)[&length_range={0.101844,0.630463},height_95%_HPD={2.2746600000000115,4.066253000000046},length_95%_HPD={0.101844,0.630463},length=0.2784965,posterior=0.02,length_median=0.1908395,height_median=2.7787389999999874,height_range={2.2746600000000115,4.066253000000046},height=2.974597750000008]:0.7023244999999747)[&length_range={0.559212,1.309128},height_95%_HPD={2.655597,4.7057530000000725},length_95%_HPD={0.559212,1.309128},length=0.9471163333333333,posterior=0.03,length_median=0.983239,height_median=3.481063499999962,height_range={2.655597,4.7057530000000725},height=3.5892175000000086]:2.837316500000057)[&length_range={0.036298,3.064922},height_95%_HPD={3.297468000000009,9.466735999999969},length_95%_HPD={0.036298,2.830711},length=0.8177531818181817,posterior=0.055,length_median=0.347625,height_median=6.318380000000019,height_range={3.297468000000009,11.364386000000025},height=6.456285454545451]:0.6576680000000295,((((8699[&length_range={0.001091,12.197954},height_95%_HPD={2.0000000517939043E-6,9.000000034120603E-6},length_95%_HPD={0.001091,3.313301},length=1.49771091,length_median=1.277657,height_median=5.999999999062311E-6,height_range={5.6843418860808015E-14,1.1000000057492798E-5},height=5.8400000187930344E-6]:1.3092920000000419,8698[&length_range={0.001832,12.197954},height_95%_HPD={2.0000000517939043E-6,9.000000034120603E-6},length_95%_HPD={0.190353,3.471788},length=1.5361878199999999,length_median=1.3105384999999998,height_median=5.999999999062311E-6,height_range={5.6843418860808015E-14,1.1000000057492798E-5},height=5.855000018328837E-6]:1.3092920000000419)[&length_range={3.1E-5,3.799158},height_95%_HPD={0.1903580000000602,3.471795000000043},length_95%_HPD={3.1E-5,1.772912},length=0.5735487500000003,posterior=0.98,length_median=0.37983999999999996,height_median=1.309298000000041,height_range={0.001834999999999809,12.197958},height=1.5203414438775686]:0.6229199999999935,(8701[&length_range={7.05E-4,3.310117},height_95%_HPD={2.000000023372195E-6,9.999999889487299E-6},length_95%_HPD={7.05E-4,1.730751},length=0.6762927499999998,length_median=0.573256,height_median=6.000000013273166E-6,height_range={5.6843418860808015E-14,1.1000000057492798E-5},height=5.855000017049861E-6]:0.5741389999999882,8700[&length_range={7.05E-4,3.310117},height_95%_HPD={2.000000023372195E-6,9.999999889487299E-6},length_95%_HPD={7.05E-4,1.829259},length=0.7041181549999996,length_median=0.5755995,height_median=6.000000013273166E-6,height_range={5.6843418860808015E-14,1.1000000057492798E-5},height=5.870000016727772E-6]:0.5741389999999882)[&length_range={0.001541,12.132833},height_95%_HPD={7.080000000030395E-4,1.7307560000000421},length_95%_HPD={0.084936,3.007631},length=1.4340604696969703,posterior=0.99,length_median=1.272551,height_median=0.5741450000000015,height_range={7.080000000030395E-4,3.310122999999976},height=0.6831122626262781]:1.358073000000033)[&length_range={0.089473,4.080093},height_95%_HPD={0.2889979999999639,4.216715000000022},length_95%_HPD={0.089473,2.356157},length=0.8683290558659224,posterior=0.895,length_median=0.570521,height_median=1.9322180000000344,height_range={0.2016389999999717,14.886382999999995},height=2.1531775195530876]:0.6662540000000234,((8695[&length_range={0.026262,14.388442},height_95%_HPD={1.9999999949504854E-6,9.000000005698894E-6},length_95%_HPD={0.026262,1.773592},length=0.579924805,length_median=0.22163100000000002,height_median=5.999999984851456E-6,height_range={5.6843418860808015E-14,1.2000000026546331E-5},height=5.825000017551929E-6]:0.21643850000005216,8696[&length_range={0.001288,5.401343},height_95%_HPD={1.9999999949504854E-6,9.000000034120603E-6},length_95%_HPD={0.001288,1.281891},length=0.42265287,length_median=0.211689,height_median=5.999999984851456E-6,height_range={5.6843418860808015E-14,1.2000000026546331E-5},height=5.815000017861393E-6]:0.21643850000005216)[&length_range={0.156852,6.797584},height_95%_HPD={0.026271000000036793,1.2818969999999865},length_95%_HPD={0.156852,4.480191},length=1.9049581224489798,posterior=0.98,length_median=1.7245735,height_median=0.216444500000037,height_range={0.026271000000036793,5.401348000000127},height=0.4311966581632823]:1.813301500000037,8697[&length_range={0.001288,10.171922},height_95%_HPD={2.000000023372195E-6,9.000000005698894E-6},length_95%_HPD={0.001288,5.573421},length=2.2895118650000006,length_median=2.014763,height_median=5.999999984851456E-6,height_range={5.6843418860808015E-14,1.2000000026546331E-5},height=5.780000016812891E-6]:2.029740000000089)[&length_range={0.042234,4.077613},height_95%_HPD={0.5460760000000846,5.802523000000008},length_95%_HPD={0.042234,2.337667},length=0.7904059489795918,posterior=0.98,length_median=0.51275,height_median=2.029746000000074,height_range={0.21857400000004645,10.171926999999982},height=2.3361547806122607]:0.5687259999999839)[&length_range={0.027784,5.909966},height_95%_HPD={0.4904790000000503,5.63671400000004},length_95%_HPD={0.027784,1.939735},length=0.6596229836065571,posterior=0.61,length_median=0.501896,height_median=2.598472000000058,height_range={0.4904790000000503,7.654794999999979},height=2.857026172131162]:1.9146129999998749,((8690[&length_range={0.239139,14.748293},height_95%_HPD={2.0000000517939043E-6,9.000000062542313E-6},length_95%_HPD={1.16117,8.670681},length=4.648543655000001,length_median=4.4037685,height_median=6.000000013273166E-6,height_range={1.0000000258969521E-6,1.200000005496804E-5},height=5.850000018199353E-6]:2.6119975000000295,((8692[&length_range={8.8E-4,7.084916},height_95%_HPD={2.9999999640040187E-6,1.0000000003174137E-5},length_95%_HPD={8.8E-4,3.329891},length=1.7606729599999995,length_median=1.7096105,height_median=5.999999984851456E-6,height_range={1.000000082740371E-6,1.1000000057492798E-5},height=5.860000015331934E-6]:1.62280300000009,(8693[&length_range={4.41E-4,5.004088},height_95%_HPD={2.000000023372195E-6,9.999999974752427E-6},length_95%_HPD={4.41E-4,2.47404},length=1.1662922450000004,length_median=0.9917,height_median=5.999999984851456E-6,height_range={1.0000000543186616E-6,1.2000000026546331E-5},height=5.850000015783508E-6]:0.9036700000000053,8694[&length_range={5.13E-4,4.694273},height_95%_HPD={2.9999999640040187E-6,1.0000000060017555E-5},length_95%_HPD={5.13E-4,2.533127},length=1.1687613100000007,length_median=0.9757735000000001,height_median=5.999999984851456E-6,height_range={1.000000082740371E-6,1.1000000057492798E-5},height=5.8600000147635E-6]:0.9036700000000053)[&length_range={6.84E-4,3.0206},height_95%_HPD={0.12332299999999918,1.9363660000000493},length_95%_HPD={0.071286,1.544966},length=0.7445385283018866,posterior=0.795,length_median=0.693036,height_median=0.9036759999999902,height_range={0.0012020000000063646,4.064321000000064},height=0.9784987735849172]:0.7191330000000846)[&length_range={7.64E-4,4.03362},height_95%_HPD={0.001886000000013155,3.057558000000057},length_95%_HPD={7.64E-4,2.364091},length=1.0223569433962265,posterior=0.795,length_median=0.891712,height_median=1.6228090000000748,height_range={0.001886000000013155,7.084921000000065},height=1.7230373018868044]:0.9683769999998333,8691[&length_range={0.002648,9.847488},height_95%_HPD={2.000000023372195E-6,9.000000062542313E-6},length_95%_HPD={0.002648,5.687631},length=2.8974049949999996,length_median=2.7285025000000003,height_median=5.999999984851456E-6,height_range={1.000000082740371E-6,1.200000005496804E-5},height=5.8400000166614066E-6]:2.591179999999923)[&length_range={0.003836,2.980142},height_95%_HPD={0.0026500000000169166,5.324629000000044},length_95%_HPD={0.003836,2.062173},length=0.6709836100628933,posterior=0.795,length_median=0.503515,height_median=2.591185999999908,height_range={0.0026500000000169166,9.847493000000071},height=2.7453942452830318]:0.020817500000134714)[&length_range={0.063247,3.782275},height_95%_HPD={1.1611800000000017,6.246458000000018},length_95%_HPD={0.063247,0.930668},length=0.6552197777777777,posterior=0.09,length_median=0.4375645,height_median=2.6120035000000428,height_range={0.8796589999999185,6.246458000000018},height=2.876495222222232]:0.40035749999995573,8702[&length_range={0.006663,10.028726},height_95%_HPD={2.999999992425728E-6,9.000000090964022E-6},length_95%_HPD={0.721299,6.981581},length=3.204338115,length_median=2.961187,height_median=5.999999984851456E-6,height_range={1.0000000258969521E-6,1.2000000026546331E-5},height=5.8550000161972095E-6]:3.0123550000000137)[&length_range={0.041084,2.31536},height_95%_HPD={1.4733919999999614,7.30853399999998},length_95%_HPD={0.041084,1.774745},length=0.746461619047619,posterior=0.105,length_median=0.686566,height_median=3.0123609999999985,height_range={1.4733919999999614,10.028733000000017},height=3.8087947619047617]:1.5007239999999342)[&length_range={0.162063,4.193251},height_95%_HPD={1.6879570000000683,7.32090199999999},length_95%_HPD={0.162063,3.71095},length=1.3070793658536588,posterior=0.205,length_median=0.89421,height_median=4.513084999999933,height_range={1.6879570000000683,11.17369100000002},height=4.643866829268306]:2.4629630000001157)[&length_range={0.160795,5.837487},height_95%_HPD={2.3012169999999514,12.65087699999998},length_95%_HPD={0.160795,5.134728},length=2.212323623655914,posterior=0.465,length_median=1.988032,height_median=6.976048000000048,height_range={2.3012169999999514,25.527755},height=7.492746860215072]:1.4334875000000125)[&length_range={0.169017,10.554986},height_95%_HPD={3.9087279999999964,16.66791200000013},length_95%_HPD={0.169017,6.397861},length=3.1786815876288674,posterior=0.97,length_median=2.7723120000000003,height_median=8.409535500000061,height_range={2.482039999999955,28.129639999999995},height=9.138997489690743]:2.884108499999954)[&length_range={0.020943,6.580687},height_95%_HPD={6.500443000000047,20.11066900000013},length_95%_HPD={0.020943,4.138496},length=1.6366224822695032,posterior=0.705,length_median=1.200193,height_median=11.293644000000015,height_range={4.157874000000049,22.988399000000086},height=12.122307269503555]:1.5965029999999842)[&length_range={0.18,9.611794},height_95%_HPD={6.869513999999924,24.086552999999967},length_95%_HPD={0.18,4.943323},length=2.372968097297299,posterior=0.925,length_median=2.208757,height_median=12.890146999999999,height_range={4.74345299999996,30.816427999999988},height=13.679678054054062]:1.4870809999999395)[&length_range={0.046225,5.94993},height_95%_HPD={8.661122000000091,24.28305000000003},length_95%_HPD={0.046225,5.359102},length=1.7841457111111114,posterior=0.45,length_median=1.2496855,height_median=14.377227999999938,height_range={5.397943000000055,26.75458900000008},height=15.184404866666682]:1.944262000000073)[&length_range={0.007069,10.855501},height_95%_HPD={10.511672000000047,26.59493299999997},length_95%_HPD={0.007069,6.405726},length=2.52724940425532,posterior=0.705,length_median=2.155664,height_median=16.32149000000001,height_range={6.482667999999904,32.315229999999985},height=17.08661834042555]:2.3647749999999945,8838[&length_range={0.024721,36.48149},height_95%_HPD={3.0000000776908564E-6,9.000000034120603E-6},length_95%_HPD={8.883761,30.33875},length=18.208752675,length_median=17.7126695,height_median=5.999999984851456E-6,height_range={2.000000023372195E-6,1.0000000088439265E-5},height=5.790000018066621E-6]:18.68625900000002)[&length_range={0.042707,11.331959},height_95%_HPD={11.300953000000021,30.343017999999987},length_95%_HPD={0.042707,6.766883},length=2.3609999479768797,posterior=0.865,length_median=1.699046,height_median=18.686265000000006,height_range={7.462577000000039,41.43533600000001},height=19.41256267630059]:2.207402500000029,(8630[&length_range={0.005087,30.591583},height_95%_HPD={3.0000000776908564E-6,9.000000062542313E-6},length_95%_HPD={5.922019,24.403993},length=14.065832259999995,length_median=13.256271,height_median=5.999999984851456E-6,height_range={1.9999999949504854E-6,1.0000000060017555E-5},height=5.750000018736045E-6]:13.69442999999999,(8628[&length_range={1.69304,38.794603},height_95%_HPD={3.000000049269147E-6,9.000000062542313E-6},length_95%_HPD={2.983008,17.525936},length=9.792533824999994,length_median=9.148063,height_median=5.999999984851456E-6,height_range={1.9999999949504854E-6,1.0000000031595846E-5},height=5.810000017589801E-6]:9.097739000000061,8629[&length_range={0.012959,20.548371},height_95%_HPD={3.000000049269147E-6,9.000000062542313E-6},length_95%_HPD={2.983008,17.525936},length=9.451715954999996,length_median=9.078989499999999,height_median=5.999999984851456E-6,height_range={1.9999999949504854E-6,1.0000000031595846E-5},height=5.810000017589801E-6]:9.097739000000061)[&length_range={0.828767,19.331036},height_95%_HPD={2.5500010000000373,15.836629999999985},length_95%_HPD={0.828767,10.088332},length=4.960624186868689,posterior=0.99,length_median=4.5468805,height_median=9.097745000000046,height_range={1.6930420000000481,20.54837600000006},height=9.546967626262644]:4.596690999999929)[&length_range={0.284172,17.579773},height_95%_HPD={5.92202400000005,21.78850799999998},length_95%_HPD={2.199025,12.621229},length=6.833204428571428,posterior=0.98,length_median=6.418356,height_median=13.694435999999975,height_range={3.811782000000022,30.591589999999997},height=14.352608056122465]:7.19923150000006)[&length_range={0.113116,18.699069},height_95%_HPD={11.185001999999969,32.93272100000004},length_95%_HPD={0.113116,5.839303},length=2.948969142857144,posterior=0.98,length_median=2.4036685,height_median=20.893667500000035,height_range={10.022438999999906,43.763665},height=21.489055270408173]:2.7141864999999825,8841[&length_range={0.005984,50.422967},height_95%_HPD={3.0000000776908564E-6,9.000000062542313E-6},length_95%_HPD={12.366713,38.90545},length=23.949805044999998,length_median=23.331823999999997,height_median=5.999999984851456E-6,height_range={2.000000023372195E-6,1.0000000060017555E-5},height=5.780000018233977E-6]:23.607848000000033)[&length_range={0.245074,14.430601},height_95%_HPD={12.366722000000053,35.31017000000004},length_95%_HPD={0.245074,6.194687},length=3.3026127959183653,posterior=0.98,length_median=3.005013,height_median=23.607854000000017,height_range={12.366722000000053,50.422972999999985},height=24.438024413265335]:3.113192999999974)[&length_range={0.917649,13.916642},height_95%_HPD={13.45732300000006,40.018720000000044},length_95%_HPD={1.41769,11.330211},length=6.500168306122451,posterior=0.98,length_median=6.317522500000001,height_median=26.72104699999999,height_range={13.45732300000006,57.34728999999999},height=27.740637209183703]:6.808167500000025,(((8610[&length_range={0.004955,41.82115},height_95%_HPD={3.000000049269147E-6,9.000000062542313E-6},length_95%_HPD={6.721588,34.84674},length=18.978459195,length_median=18.0412045,height_median=5.999999984851456E-6,height_range={1.9999999949504854E-6,1.1000000057492798E-5},height=5.8150000180035026E-6]:18.041203500000023,(((8613[&length_range={0.001786,17.175969},height_95%_HPD={3.0000000208474376E-6,9.000000005698894E-6},length_95%_HPD={1.686481,15.19452},length=6.960870400000002,length_median=6.8503785,height_median=5.9999999706406015E-6,height_range={2.0000000802156137E-6,1.1000000057492798E-5},height=5.790000017498187E-6]:6.850376500000053,8612[&length_range={0.001786,17.175969},height_95%_HPD={3.0000000208474376E-6,9.000000005698894E-6},length_95%_HPD={1.686481,15.19452},length=6.960870400000002,length_median=6.8503785,height_median=5.9999999706406015E-6,height_range={2.0000000802156137E-6,1.1000000057492798E-5},height=5.790000017498187E-6]:6.850376500000053)[&length_range={0.001246,12.222175},height_95%_HPD={1.6864869999999712,15.194524000000001},length_95%_HPD={0.001246,6.26503},length=2.5601727499999964,posterior=1.0,length_median=1.968512,height_median=6.850382500000023,height_range={0.0017930000001058488,17.175972000000016},height=6.9608761900000165]:2.1392100000000482,8611[&length_range={0.003103,21.060737},height_95%_HPD={3.0000000208474376E-6,9.000000005698894E-6},length_95%_HPD={2.713449,17.731181},length=9.521043170000002,length_median=8.9895875,height_median=5.999999956429747E-6,height_range={2.0000000802156137E-6,1.1000000057492798E-5},height=5.770000017122357E-6]:8.989586500000115)[&length_range={7.24E-4,9.29728},height_95%_HPD={2.7134539999999845,17.731187000000006},length_95%_HPD={7.24E-4,6.729621},length=2.975534845000002,posterior=1.0,length_median=2.678825,height_median=8.989592500000072,height_range={0.0031060000001161825,21.06074000000001},height=9.521048940000018]:3.1218530000000086,8614[&length_range={0.003827,23.835583},height_95%_HPD={2.999999992425728E-6,9.000000005698894E-6},length_95%_HPD={5.869001,23.52548},length=12.496577984999998,length_median=12.111439,height_median=5.999999984851456E-6,height_range={2.0000000802156137E-6,1.1000000057492798E-5},height=5.800000018183482E-6]:12.111439500000095)[&length_range={0.001128,23.642434},height_95%_HPD={5.869005999999985,23.52548300000001},length_95%_HPD={0.001128,12.667053},length=6.481881224999999,posterior=1.0,length_median=5.9607885,height_median=12.11144550000008,height_range={0.0038300000001072476,23.835589999999982},height=12.49658378500001]:5.929763999999928)[&length_range={0.001033,13.807939},height_95%_HPD={6.721593999999982,34.846747000000036},length_95%_HPD={0.001033,9.019778},length=3.33037194,posterior=1.0,length_median=2.4093985,height_median=18.041209500000008,height_range={0.004958000000101492,41.82115900000008},height=18.97846501000002]:3.7713925000000756,((8625[&length_range={0.005017,23.888108},height_95%_HPD={2.999999992425728E-6,9.000000062542313E-6},length_95%_HPD={3.412151,15.11556},length=7.838212394999997,length_median=7.4385295,height_median=5.999999984851456E-6,height_range={1.000000082740371E-6,1.0000000060017555E-5},height=5.805000017460316E-6]:7.476758500000045,8624[&length_range={0.01574,23.888108},height_95%_HPD={2.999999992425728E-6,9.000000062542313E-6},length_95%_HPD={3.412151,15.11556},length=8.004797389999998,length_median=7.494136,height_median=5.999999984851456E-6,height_range={1.000000082740371E-6,1.0000000060017555E-5},height=5.820000016996119E-6]:7.476758500000045)[&length_range={0.013417,24.754556},height_95%_HPD={3.41215799999992,14.17396399999997},length_95%_HPD={4.911047,21.594931},length=10.845829666666672,posterior=0.99,length_median=10.260951500000001,height_median=7.47676450000003,height_range={0.015744000000012193,23.888113000000033},height=7.917324696969714]:10.610975000000025,((8621[&length_range={0.004334,32.177997},height_95%_HPD={2.999999992425728E-6,9.000000005698894E-6},length_95%_HPD={3.913478,26.169148},length=13.208032725000002,length_median=12.5690935,height_median=5.9999999706406015E-6,height_range={1.000000082740371E-6,1.0000000060017555E-5},height=5.7800000165286745E-6]:11.555128499999995,(8622[&length_range={0.012929,30.613108},height_95%_HPD={2.9999999640040187E-6,9.000000034120603E-6},length_95%_HPD={2.553524,16.887374},length=8.986974434999997,length_median=8.420487,height_median=5.999999984851456E-6,height_range={1.000000082740371E-6,1.0000000060017555E-5},height=5.810000015742389E-6]:8.371389500000049,8623[&length_range={0.012929,19.903848},height_95%_HPD={2.9999999640040187E-6,9.000000034120603E-6},length_95%_HPD={2.553524,16.540124},length=8.847577804999997,length_median=8.420487,height_median=5.999999984851456E-6,height_range={1.000000082740371E-6,1.0000000060017555E-5},height=5.8150000157297654E-6]:8.371389500000049)[&length_range={0.006574,17.892054},height_95%_HPD={2.5535289999999975,16.540133000000097},length_95%_HPD={0.006574,9.222542},length=4.681590994949494,posterior=0.99,length_median=4.274216,height_median=8.371395500000034,height_range={0.0129380000000765,19.903853999999967},height=8.78856323232325]:3.1837389999999317)[&length_range={0.029705,11.66765},height_95%_HPD={3.9134839999998974,26.169157000000098},length_95%_HPD={0.029705,6.753132},length=2.390890969696969,posterior=0.33,length_median=1.364786,height_median=11.555134499999966,height_range={3.9134839999998974,32.178002000000035},height=12.27382130303032]:2.7250600000001057,((8615[&length_range={0.003598,20.853293},height_95%_HPD={2.9999999640040187E-6,8.999999977277184E-6},length_95%_HPD={2.227511,15.131872},length=8.114018605,length_median=7.694024000000001,height_median=5.9999999706406015E-6,height_range={1.000000082740371E-6,1.1000000057492798E-5},height=5.770000018117116E-6]:7.736868500000057,(((8618[&length_range={0.001005,6.366974},height_95%_HPD={2.9999999640040187E-6,9.000000005698894E-6},length_95%_HPD={0.001005,2.449869},length=1.4591523549999985,length_median=1.3933965000000001,height_median=5.999999942218892E-6,height_range={1.000000082740371E-6,1.1000000057492798E-5},height=5.7550000204287245E-6]:1.3933950000000692,8617[&length_range={0.001005,6.366974},height_95%_HPD={2.9999999640040187E-6,9.000000005698894E-6},length_95%_HPD={0.001005,2.449869},length=1.4591523549999985,length_median=1.3933965000000001,height_median=5.999999942218892E-6,height_range={1.000000082740371E-6,1.1000000057492798E-5},height=5.7550000204287245E-6]:1.3933950000000692)[&length_range={0.001303,9.378809},height_95%_HPD={0.0010090000000957389,2.449876999999958},length_95%_HPD={0.001303,4.439549},length=2.3723125150000004,posterior=1.0,length_median=2.1836270000000004,height_median=1.3934010000000114,height_range={0.0010090000000957389,6.366979000000072},height=1.459158110000019]:2.1355130000000884,8616[&length_range={0.002342,12.521242},height_95%_HPD={2.999999992425728E-6,9.000000062542313E-6},length_95%_HPD={0.002342,6.634712},length=3.8314648550000006,length_median=3.5289089999999996,height_median=5.999999942218892E-6,height_range={1.0000000543186616E-6,1.1000000057492798E-5},height=5.7700000178328995E-6]:3.5289080000001576)[&length_range={0.001244,6.474647},height_95%_HPD={0.0023480000000972723,6.634717000000052},length_95%_HPD={0.001244,4.394587},length=1.8501613450000005,posterior=1.0,length_median=1.5063119999999999,height_median=3.5289140000001,height_range={0.0023480000000972723,12.52124700000003},height=3.8314706250000174]:1.807262999999935,8619[&length_range={0.005558,16.466759},height_95%_HPD={2.999999992425728E-6,9.000000090964022E-6},length_95%_HPD={1.371688,11.329848},length=5.806421605000001,length_median=5.404704,height_median=5.9999999706406015E-6,height_range={1.000000082740371E-6,1.1000000057492798E-5},height=5.790000017782404E-6]:5.336171000000064)[&length_range={0.002582,7.396583},height_95%_HPD={1.7233659999999986,11.285267000000033},length_95%_HPD={0.333139,5.461089},length=2.4569620252525257,posterior=0.99,length_median=2.1882444999999997,height_median=5.336177000000035,height_range={0.005561999999997624,16.466767000000104},height=5.738984555555574]:2.4006974999999926)[&length_range={0.002377,13.862909},height_95%_HPD={2.5944500000000517,15.131875000000022},length_95%_HPD={0.002377,7.528141},length=3.1681985606060628,posterior=0.99,length_median=2.7060255,height_median=7.736874500000027,height_range={0.01582300000001169,20.8533020000001},height=8.195946580808103]:3.152745499999938,8620[&length_range={0.018197,33.918622},height_95%_HPD={2.999999992425728E-6,9.000000005698894E-6},length_95%_HPD={3.43723,19.867021},length=11.375330605000004,length_median=10.983424,height_median=5.999999984851456E-6,height_range={1.000000082740371E-6,1.0000000088439265E-5},height=5.770000016980248E-6]:10.88961399999998)[&length_range={0.001036,8.372074},height_95%_HPD={3.4372360000000413,19.867025999999967},length_95%_HPD={0.001036,5.331795},length=2.167965323232325,posterior=0.99,length_median=1.807391,height_median=10.889619999999965,height_range={0.01820000000000732,33.91862700000003},height=11.36414514141415]:3.390574500000106)[&length_range={0.003353,15.00658},height_95%_HPD={7.364097000000044,27.344908999999987},length_95%_HPD={0.003353,8.642782},length=3.889783777777777,posterior=0.99,length_median=3.320836,height_median=14.280194500000071,height_range={0.025808000000012044,34.408319000000034},height=14.873370585858599]:3.8075449999999833)[&length_range={0.001193,13.445512},height_95%_HPD={6.977832999999919,29.936976000000044},length_95%_HPD={0.001193,9.578005},length=3.7709453080808055,posterior=0.99,length_median=3.0368185,height_median=18.087739500000055,height_range={0.029161000000016202,38.267146000000054},height=18.76315436363637]:3.724862500000029)[&length_range={0.009178,18.263941},height_95%_HPD={12.031435000000059,39.65096800000008},length_95%_HPD={1.150093,14.628851},length=6.734679863636366,posterior=0.99,length_median=6.152823,height_median=21.812602000000084,height_range={0.030354000000016867,46.45912800000005},height=22.534099671717193]:6.655456999999913,((((((((8563[&length_range={0.002014,13.784812},height_95%_HPD={2.999999992425728E-6,9.000000062542313E-6},length_95%_HPD={0.002014,4.430099},length=1.3214463350000007,length_median=0.602809,height_median=5.999999984851456E-6,height_range={1.0000000543186616E-6,1.0000000088439265E-5},height=5.850000019336221E-6]:0.602806500000014,8564[&length_range={0.002014,13.784812},height_95%_HPD={2.999999992425728E-6,9.000000062542313E-6},length_95%_HPD={0.002014,4.430099},length=1.3214463350000007,length_median=0.602809,height_median=5.999999984851456E-6,height_range={1.0000000543186616E-6,1.0000000088439265E-5},height=5.850000019336221E-6]:0.602806500000014)[&length_range={0.006753,16.245994},height_95%_HPD={0.002024000000091064,4.430105000000083},length_95%_HPD={0.338364,7.757415},length=3.817257399999997,posterior=1.0,length_median=3.3851630000000004,height_median=0.6028124999999989,height_range={0.002024000000091064,13.784817000000047},height=1.3214521850000198]:3.8832949999999613,((8565[&length_range={0.002439,4.289627},height_95%_HPD={2.9999999640040187E-6,9.000000005698894E-6},length_95%_HPD={0.559852,2.980965},length=1.5619252500000005,length_median=1.4826575000000002,height_median=5.999999984851456E-6,height_range={1.0000000543186616E-6,1.1000000114336217E-5},height=5.795000021322494E-6]:1.4835185000000735,8566[&length_range={0.002617,4.778877},height_95%_HPD={2.9999999640040187E-6,9.000000005698894E-6},length_95%_HPD={0.608331,2.980965},length=1.5935441400000008,length_median=1.4844575,height_median=5.999999984851456E-6,height_range={1.0000000543186616E-6,1.1000000114336217E-5},height=5.805000021155138E-6]:1.4835185000000735)[&length_range={0.003028,10.399288},height_95%_HPD={0.5598570000000507,2.8338849999999525},length_95%_HPD={0.003028,4.400392},length=2.053361030303031,posterior=0.99,length_median=1.722889,height_median=1.4835245000000583,height_range={0.002628000000100883,4.289631000000071},height=1.5776781313131507]:1.8361209999999488,(8568[&length_range={0.002639,8.604237},height_95%_HPD={2.999999992425728E-6,9.000000062542313E-6},length_95%_HPD={0.274784,4.238684},length=2.475189550000001,length_median=2.363836,height_median=5.999999984851456E-6,height_range={5.6843418860808015E-14,1.1000000114336217E-5},height=5.7850000199266564E-6]:2.3638339999999545,8567[&length_range={0.002639,8.604237},height_95%_HPD={2.999999992425728E-6,9.000000062542313E-6},length_95%_HPD={0.274784,4.238684},length=2.475189550000001,length_median=2.363836,height_median=5.999999984851456E-6,height_range={5.6843418860808015E-14,1.1000000114336217E-5},height=5.7850000199266564E-6]:2.3638339999999545)[&length_range={0.001891,8.774359},height_95%_HPD={0.2747900000000243,4.238687999999968},length_95%_HPD={0.001891,2.499887},length=1.1511820299999997,posterior=1.0,length_median=0.9501310000000001,height_median=2.3638399999999393,height_range={0.0026500000001021817,8.604243000000054},height=2.4751953350000204]:0.9558055000000678)[&length_range={0.001891,12.281577},height_95%_HPD={1.53022100000004,7.611062000000032},length_95%_HPD={0.001891,3.969174},length=1.5167016464646466,posterior=0.99,length_median=1.093791,height_median=3.319645500000007,height_range={0.005656000000101358,11.427685000000011},height=3.6310391616161817]:1.166461999999953)[&length_range={0.003325,11.759338},height_95%_HPD={1.995063000000016,9.799461000000008},length_95%_HPD={0.003325,3.754336},length=1.8006720050505047,posterior=0.99,length_median=1.5105655,height_median=4.48610749999996,height_range={0.008777000000094404,19.729452999999978},height=5.147740808080826]:1.6463355000000206,8562[&length_range={0.012092,20.310363},height_95%_HPD={2.999999992425728E-6,9.000000005698894E-6},length_95%_HPD={2.627887,13.342377},length=6.941623739999999,length_median=6.132438499999999,height_median=5.999999984851456E-6,height_range={1.0000000543186616E-6,1.0000000088439265E-5},height=5.765000019266609E-6]:6.132436999999996)[&length_range={0.003074,12.764169},height_95%_HPD={2.627895000000052,13.342380000000091},length_95%_HPD={0.69932,7.421086},length=3.6226371414141427,posterior=0.99,length_median=3.3105450000000003,height_median=6.132442999999981,height_range={0.01210200000008399,20.310369999999978},height=6.948412813131335]:3.9364660000000384,(((((8555[&length_range={0.002721,7.57088},height_95%_HPD={2.9999999640040187E-6,1.0000000060017555E-5},length_95%_HPD={0.35886,5.436885},length=2.372022195,length_median=1.94055,height_median=5.999999984851456E-6,height_range={1.000000082740371E-6,1.1000000057492798E-5},height=5.825000019115123E-6]:2.249848000000071,((8556[&length_range={0.001937,10.617188},height_95%_HPD={1.999999966528776E-6,9.000000062542313E-6},length_95%_HPD={0.001937,4.640264},length=2.110079020000001,length_median=1.8213469999999998,height_median=5.999999999062311E-6,height_range={1.000000082740371E-6,1.2000000026546331E-5},height=5.8350000190898755E-6]:1.4855150000000208,8557[&length_range={5.68E-4,4.629427},height_95%_HPD={1.999999966528776E-6,9.000000062542313E-6},length_95%_HPD={5.68E-4,3.181778},length=1.6949923550000008,length_median=1.5915225,height_median=6.000000013273166E-6,height_range={1.000000082740371E-6,1.2000000026546331E-5},height=5.8200000191277465E-6]:1.4855150000000066)[&length_range={0.001969,3.519298},height_95%_HPD={0.0019480000000839937,3.209347999999892},length_95%_HPD={0.001969,2.002392},length=0.8014979938271604,posterior=0.81,length_median=0.6126935,height_median=1.4855210000000199,height_range={0.0019480000000839937,4.629431000000068},height=1.658630043209897]:0.4791259999999795,(8558[&length_range={0.001296,6.394924},height_95%_HPD={2.9999999640040187E-6,9.999999974752427E-6},length_95%_HPD={0.001296,3.684891},length=1.6972230899999992,length_median=1.3988930000000002,height_median=5.999999984851456E-6,height_range={1.0000001111620804E-6,1.1000000085914508E-5},height=5.8000000187519165E-6]:1.402468500000026,8559[&length_range={0.002451,6.657057},height_95%_HPD={2.9999999640040187E-6,9.999999974752427E-6},length_95%_HPD={0.182881,3.845469},length=1.73794551,length_median=1.402744,height_median=5.999999984851456E-6,height_range={1.0000001111620804E-6,1.1000000085914508E-5},height=5.805000018170859E-6]:1.402468500000026)[&length_range={2.7E-4,3.059047},height_95%_HPD={0.18288899999996033,3.7483299999999815},length_95%_HPD={2.7E-4,1.756447},length=0.6153124320987655,posterior=0.81,length_median=0.510197,height_median=1.402474500000011,height_range={0.002461000000096192,5.45975500000003},height=1.705505358024711]:0.5621724999999884)[&length_range={0.038882,1.659844},height_95%_HPD={0.48616100000003826,5.154982999999902},length_95%_HPD={0.038882,1.19073},length=0.34797729347826095,posterior=0.46,length_median=0.219391,height_median=1.9646469999999994,height_range={0.48616100000003826,7.456488000000036},height=2.4220848804347996]:0.2852070000000566)[&length_range={0.002222,4.58238},height_95%_HPD={0.6241019999999367,5.4517840000000035},length_95%_HPD={0.002222,3.462172},length=1.646950308641975,posterior=0.81,length_median=1.5665390000000001,height_median=2.249854000000056,height_range={0.005089000000083388,7.570884000000035},height=2.6577447716049583]:1.6067840000000047,(8561[&length_range={9.26E-4,9.929758},height_95%_HPD={3.0000000208474376E-6,1.0000000088439265E-5},length_95%_HPD={9.26E-4,2.943004},length=1.0967069149999993,length_median=0.7857555,height_median=5.999999984851456E-6,height_range={1.0000000543186616E-6,1.1000000057492798E-5},height=5.810000020147754E-6]:0.7872129999999942,8560[&length_range={0.002176,9.929758},height_95%_HPD={3.0000000208474376E-6,1.0000000088439265E-5},length_95%_HPD={0.332059,3.362066},length=1.1353020899999993,length_median=0.789516,height_median=5.999999984851456E-6,height_range={1.0000000543186616E-6,1.1000000057492798E-5},height=5.815000019708804E-6]:0.7872129999999942)[&length_range={0.005499,15.394355},height_95%_HPD={0.002180000000066684,2.9430100000000436},length_95%_HPD={0.502757,6.044954},length=2.935308030303031,posterior=0.99,length_median=2.5871465000000002,height_median=0.787218999999979,height_range={0.002180000000066684,9.929764000000006},height=1.1077765656565843]:3.0694190000000816)[&length_range={0.024011,2.459441},height_95%_HPD={1.1488730000000373,7.075476000000066},length_95%_HPD={0.024011,2.250854},length=0.8366866216216217,posterior=0.185,length_median=0.655238,height_median=3.8566380000000606,height_range={1.1488730000000373,9.675005000000056},height=4.1209508648648825]:0.8897879999999532,(8554[&length_range={0.001201,11.132553},height_95%_HPD={1.9999999949504854E-6,9.000000005698894E-6},length_95%_HPD={0.001201,7.026295},length=3.9515394799999997,length_median=3.608364,height_median=5.999999984851456E-6,height_range={1.9999999949504854E-6,1.1000000029071089E-5},height=5.810000020147754E-6]:3.8374529999999822,(((8552[&length_range={0.001982,7.73969},height_95%_HPD={3.0000000208474376E-6,1.100000000064938E-5},length_95%_HPD={0.291126,3.995468},length=1.7576096900000016,length_median=1.5653075,height_median=6.000000013273166E-6,height_range={1.000000082740371E-6,1.1000000057492798E-5},height=5.910000019611062E-6]:1.5653055000000506,8551[&length_range={0.001982,7.73969},height_95%_HPD={3.0000000208474376E-6,1.100000000064938E-5},length_95%_HPD={0.291126,3.995468},length=1.7576096900000016,length_median=1.5653075,height_median=6.000000013273166E-6,height_range={1.000000082740371E-6,1.1000000057492798E-5},height=5.910000019611062E-6]:1.5653055000000506)[&length_range={5.98E-4,4.25567},height_95%_HPD={0.29113100000003556,3.995469000000071},length_95%_HPD={5.98E-4,1.860667},length=0.8070841950000005,posterior=1.0,length_median=0.709136,height_median=1.565311500000064,height_range={0.0019870000000423715,7.739697000000007},height=1.7576156000000196]:0.7382854999999324,8553[&length_range={6.33E-4,11.99536},height_95%_HPD={2.999999992425728E-6,1.0000000060017555E-5},length_95%_HPD={6.33E-4,4.948923},length=2.45644959,length_median=2.2459485,height_median=5.999999984851456E-6,height_range={1.0000000543186616E-6,1.1000000057492798E-5},height=5.860000019168865E-6]:2.3035910000000115)[&length_range={1.72E-4,4.10182},height_95%_HPD={0.0031570000001011067,4.94892800000008},length_95%_HPD={1.72E-4,1.412026},length=0.3784626625766871,posterior=0.815,length_median=0.174807,height_median=2.3035969999999963,height_range={0.0031570000001011067,11.995367000000002},height=2.5344452453987927]:0.2749860000000126,(((8550[&length_range={4.14E-4,3.748624},height_95%_HPD={2.9999999355823093E-6,1.0000000116860974E-5},length_95%_HPD={4.14E-4,1.669237},length=0.51767257,length_median=0.31254499999999996,height_median=6.000000013273166E-6,height_range={1.0000001111620804E-6,1.1000000085914508E-5},height=5.950000020931156E-6]:0.5024049999999249,(8547[&length_range={4.14E-4,11.617999},height_95%_HPD={2.9999999640040187E-6,1.0999999915384251E-5},length_95%_HPD={4.14E-4,1.862754},length=0.6945135600000002,length_median=0.4569355,height_median=6.000000013273166E-6,height_range={1.0000001395837899E-6,1.1000000114336217E-5},height=5.940000019961644E-6]:0.2492830000000481,8548[&length_range={5.31E-4,3.748624},height_95%_HPD={2.999999992425728E-6,1.0000000088439265E-5},length_95%_HPD={5.31E-4,1.775919},length=0.5807176650000002,length_median=0.347967,height_median=6.000000013273166E-6,height_range={1.0000001395837899E-6,1.1000000114336217E-5},height=5.980000019150111E-6]:0.2492830000000481)[&length_range={0.127748,2.874822},height_95%_HPD={0.16108999999988782,0.502016999999995},length_95%_HPD={0.127748,2.36207},length=0.6773929545454547,posterior=0.11,length_median=0.28043450000000003,height_median=0.24928900000006138,height_range={0.16108999999988782,1.019203000000033},height=0.3021645000000138]:0.25312199999987683)[&length_range={6.7E-5,2.260806},height_95%_HPD={5.370000000937125E-4,2.155614999999983},length_95%_HPD={6.7E-5,1.626032},length=0.5239464520547946,posterior=0.365,length_median=0.327682,height_median=0.5024109999999382,height_range={5.370000000937125E-4,11.618006000000008},height=0.9333704794520734]:0.43236800000011044,8549[&length_range={0.001232,13.170243},height_95%_HPD={2.999999992425728E-6,1.0000000116860974E-5},length_95%_HPD={0.001232,2.718746},length=0.839960475000001,length_median=0.517061,height_median=6.000000013273166E-6,height_range={1.0000001111620804E-6,1.1000000057492798E-5},height=5.910000019184736E-6]:0.9347730000000354)[&length_range={6.29E-4,5.365466},height_95%_HPD={0.0018420000001242443,2.8845770000000357},length_95%_HPD={6.29E-4,1.537787},length=0.5379347292817679,posterior=0.905,length_median=0.31398,height_median=0.9347790000000487,height_range={0.0018420000001242443,13.17025000000001},height=1.2650729447514009]:0.4085869999999261,8546[&length_range={0.002781,13.590342},height_95%_HPD={3.000000049269147E-6,1.0000000060017555E-5},length_95%_HPD={0.002781,3.689633},length=1.71941786,length_median=1.34336,height_median=6.000000013273166E-6,height_range={1.0000001111620804E-6,1.0000000116860974E-5},height=5.890000019519448E-6]:1.3433599999999615)[&length_range={7.87E-4,5.439246},height_95%_HPD={0.002791000000115673,3.6896429999999896},length_95%_HPD={7.87E-4,2.852332},length=1.1607239114583332,posterior=0.96,length_median=0.9319109999999999,height_median=1.3433659999999747,height_range={0.002791000000115673,13.590348000000006},height=1.7399540989583517]:1.2352170000000342)[&length_range={0.004967,4.77395},height_95%_HPD={0.7854669999999828,7.291896999999977},length_95%_HPD={0.004967,3.325929},length=1.6081117444444453,posterior=0.9,length_median=1.4933260000000002,height_median=2.578583000000009,height_range={0.003791000000035183,14.310178000000008},height=2.9379852666666864]:1.2588759999999581)[&length_range={0.051781,2.737748},height_95%_HPD={1.563804000000033,6.309777999999966},length_95%_HPD={0.051781,1.765121},length=0.6594057297297298,posterior=0.185,length_median=0.404404,height_median=3.837458999999967,height_range={1.563804000000033,9.769669000000079},height=4.154888513513531]:0.9089670000000467)[&length_range={3.09E-4,6.509952},height_95%_HPD={1.3258459999999843,8.877517000000012},length_95%_HPD={3.09E-4,2.410296},length=0.8841718407079648,posterior=0.565,length_median=0.553309,height_median=4.746426000000014,height_range={0.009361000000041031,13.967996000000056},height=4.961931123893822]:0.5363564999999824,8545[&length_range={5.68E-4,20.477943},height_95%_HPD={2.999999992425728E-6,9.000000090964022E-6},length_95%_HPD={5.68E-4,9.474788},length=4.622394725,length_median=4.1375625,height_median=5.999999984851456E-6,height_range={1.0000000543186616E-6,1.1000000029071089E-5},height=5.745000019459212E-6]:5.282776500000011)[&length_range={0.00131,6.608795},height_95%_HPD={2.2530490000000043,11.222231999999906},length_95%_HPD={0.00131,3.641265},length=1.5013113282828279,posterior=0.99,length_median=1.086402,height_median=5.282782499999996,height_range={0.009822000000042408,20.477948000000055},height=5.826548868686884]:1.6950575000000185,(8544[&length_range={0.001469,23.623278},height_95%_HPD={2.999999992425728E-6,9.000000062542313E-6},length_95%_HPD={2.047239,9.752614},length=5.336658149999997,length_median=5.1115575,height_median=5.999999984851456E-6,height_range={1.000000082740371E-6,1.1000000029071089E-5},height=5.785000020068765E-6]:5.11155650000002,(8542[&length_range={5.93E-4,10.959875},height_95%_HPD={2.999999992425728E-6,9.000000062542313E-6},length_95%_HPD={5.93E-4,3.868995},length=1.5067861549999992,length_median=0.9205890000000001,height_median=5.999999984851456E-6,height_range={1.9999999949504854E-6,1.1000000057492798E-5},height=5.790000020198249E-6]:0.920587500000039,8543[&length_range={5.93E-4,10.959875},height_95%_HPD={2.999999992425728E-6,9.000000062542313E-6},length_95%_HPD={5.93E-4,3.868995},length=1.5067861549999992,length_median=0.9205890000000001,height_median=5.999999984851456E-6,height_range={1.9999999949504854E-6,1.1000000057492798E-5},height=5.790000020198249E-6]:0.920587500000039)[&length_range={8.76E-4,13.374556},height_95%_HPD={5.970000000559139E-4,3.868998000000005},length_95%_HPD={8.76E-4,6.336781},length=3.8298719900000004,posterior=1.0,length_median=3.733946,height_median=0.9205935000000238,height_range={5.970000000559139E-4,10.959881000000053},height=1.5067919450000198]:4.190968999999981)[&length_range={1.97E-4,14.096247},height_95%_HPD={2.0472460000000012,9.752621000000005},length_95%_HPD={1.97E-4,4.962079},length=1.9179386199999997,posterior=1.0,length_median=1.4586255000000001,height_median=5.111562500000005,height_range={0.0014730000000611199,23.623284000000055},height=5.336663935000019]:1.8662775000000096)[&length_range={0.006758,11.054736},height_95%_HPD={3.0733879999999942,12.683983000000012},length_95%_HPD={0.688516,7.284474},length=3.243189757575757,posterior=0.99,length_median=2.937049,height_median=6.977840000000015,height_range={0.011430000000075324,25.15553100000001},height=7.327860196969717]:3.0910690000000045)[&length_range={0.002345,9.889814},height_95%_HPD={3.9342560000000617,18.765256000000093},length_95%_HPD={0.002345,4.489935},length=2.2163733989898993,posterior=0.99,length_median=1.8681135,height_median=10.06890900000002,height_range={0.019991000000032955,28.852312000000012},height=10.571049954545474]:2.640929000000014,((((8593[&length_range={8.79E-4,10.673909},height_95%_HPD={2.000000023372195E-6,8.999999977277184E-6},length_95%_HPD={1.261874,6.300952},length=3.103409815,length_median=2.995754,height_median=5.999999956429747E-6,height_range={1.0000000258969521E-6,1.1000000029071089E-5},height=5.740000018192859E-6]:2.9957555000000298,8594[&length_range={8.79E-4,10.673909},height_95%_HPD={2.000000023372195E-6,8.999999977277184E-6},length_95%_HPD={1.261874,6.300952},length=3.103409815,length_median=2.995754,height_median=5.999999956429747E-6,height_range={1.0000000258969521E-6,1.1000000029071089E-5},height=5.740000018192859E-6]:2.9957555000000298)[&length_range={2.09E-4,15.897315},height_95%_HPD={1.2618789999999933,6.300957000000011},length_95%_HPD={2.09E-4,8.301674},length=3.3380975950000016,posterior=1.0,length_median=2.5606555,height_median=2.995761499999986,height_range={8.830000000727978E-4,10.673915000000008},height=3.1034155550000166]:2.841990999999993,((8595[&length_range={0.007694,13.159468},height_95%_HPD={2.999999992425728E-6,9.000000062542313E-6},length_95%_HPD={1.510629,9.802874},length=4.489893874999998,length_median=3.8836744999999997,height_median=5.999999984851456E-6,height_range={1.0000000543186616E-6,1.100000000064938E-5},height=5.74500001576439E-6]:4.159690000000097,(8596[&length_range={0.001181,20.104043},height_95%_HPD={2.9999999640040187E-6,9.000000147807441E-6},length_95%_HPD={0.001181,8.837662},length=4.54015071,length_median=4.1464115,height_median=5.999999984851456E-6,height_range={2.000000023372195E-6,1.100000000064938E-5},height=5.7300000166549126E-6]:3.562234000000103,(((8601[&length_range={4.89E-4,5.227673},height_95%_HPD={2.9999999355823093E-6,9.000000062542313E-6},length_95%_HPD={4.89E-4,3.508209},length=1.5003268200000008,length_median=1.252899,height_median=5.999999956429747E-6,height_range={1.0000000543186616E-6,1.1999999998124622E-5},height=5.785000015805508E-6]:1.163430500000075,((8604[&length_range={0.0021,3.856733},height_95%_HPD={2.000000023372195E-6,9.000000062542313E-6},length_95%_HPD={0.205701,2.670058},length=1.25809979,length_median=1.0862875,height_median=5.999999942218892E-6,height_range={1.0000000543186616E-6,1.1999999998124622E-5},height=5.720000014264315E-6]:1.082088000000013,(8602[&length_range={1.56E-4,2.016871},height_95%_HPD={2.9999999640040187E-6,9.999999974752427E-6},length_95%_HPD={0.035546,0.875111},length=0.24014828500000004,length_median=0.1633095,height_median=5.999999956429747E-6,height_range={1.0000000543186616E-6,1.1999999998124622E-5},height=5.745000012922219E-6]:0.16330949999996847,8603[&length_range={1.56E-4,2.016871},height_95%_HPD={2.9999999640040187E-6,9.999999974752427E-6},length_95%_HPD={0.035546,0.875111},length=0.24014828500000004,length_median=0.1633095,height_median=5.999999956429747E-6,height_range={1.0000000543186616E-6,1.1999999998124622E-5},height=5.745000012922219E-6]:0.16330949999996847)[&length_range={6.08E-4,2.900362},height_95%_HPD={0.035553000000021484,0.8751209999999787},length_95%_HPD={6.08E-4,2.231395},length=0.999403855000001,posterior=1.0,length_median=0.8293355,height_median=0.1633154999999249,height_range={1.600000000792079E-4,2.0168779999999913},height=0.24015403000001428]:0.9187785000000304)[&length_range={5.32E-4,2.31253},height_95%_HPD={0.20570400000002564,2.6700679999999863},length_95%_HPD={0.021853,0.99577},length=0.2889077575757575,posterior=0.99,length_median=0.171412,height_median=1.0820939999999553,height_range={0.0021080000000779364,3.856740000000002},height=1.2520683181818326]:-0.10662799999997219,(8600[&length_range={0.001499,3.932575},height_95%_HPD={2.0000000517939043E-6,9.000000062542313E-6},length_95%_HPD={0.144436,2.43268},length=1.0543156450000002,length_median=0.812507,height_median=5.999999956429747E-6,height_range={1.9999999949504854E-6,1.1999999998124622E-5},height=5.74500001476963E-6]:0.8159160000001577,(8598[&length_range={8.1E-4,7.756514},height_95%_HPD={2.9999999071606E-6,9.000000119385732E-6},length_95%_HPD={0.103414,2.052635},length=0.808024325,length_median=0.593093,height_median=5.999999956429747E-6,height_range={1.0000000543186616E-6,1.1999999969702912E-5},height=5.670000015101096E-6]:0.5870540000001085,8599[&length_range={8.1E-4,3.235714},height_95%_HPD={2.9999999071606E-6,9.000000119385732E-6},length_95%_HPD={0.092006,2.013186},length=0.7568667699999999,length_median=0.5878405,height_median=5.999999942218892E-6,height_range={1.0000000543186616E-6,1.1999999969702912E-5},height=5.670000014958987E-6]:0.5870540000001228)[&length_range={6.89E-4,1.267551},height_95%_HPD={8.19000000063852E-4,1.8683780000000354},length_95%_HPD={6.89E-4,0.824121},length=0.292220846153846,posterior=0.975,length_median=0.225052,height_median=0.587060000000065,height_range={8.19000000063852E-4,3.235723000000064},height=0.7509623846153987]:0.2288620000000492)[&length_range={2.62E-4,0.879708},height_95%_HPD={0.17597200000000157,2.3900500000000306},length_95%_HPD={2.62E-4,0.441746},length=0.1685236735751295,posterior=0.965,length_median=0.11969,height_median=0.8159220000001142,height_range={0.0015080000000580185,3.9325840000000767},height=1.0479340621761801]:0.1595439999998689)[&length_range={0.018728,2.438398},height_95%_HPD={0.19647700000001578,2.8040160000000185},length_95%_HPD={0.018728,0.684564},length=0.21919762595419853,posterior=0.655,length_median=0.148769,height_median=0.9754659999999831,height_range={0.19647700000001578,4.481472999999966},height=1.2133435419847451]:0.18797050000004845)[&length_range={0.016015,1.871906},height_95%_HPD={0.22883500000000367,3.634322999999938},length_95%_HPD={0.016015,1.599179},length=0.4371862,posterior=0.3,length_median=0.25223799999999996,height_median=1.1634365000000315,height_range={0.22883500000000367,5.095775000000032},height=1.4793763333333478]:0.44681250000000716,8597[&length_range={4.89E-4,6.694948},height_95%_HPD={3.0000000208474376E-6,1.0000000060017555E-5},length_95%_HPD={4.89E-4,3.200892},length=1.4998101350000004,length_median=1.220777,height_median=5.999999956429747E-6,height_range={1.0000000543186616E-6,1.100000000064938E-5},height=5.740000015492797E-6]:1.6102430000000822)[&length_range={3.75E-4,3.429174},height_95%_HPD={0.5182980000000441,4.479251000000033},length_95%_HPD={3.75E-4,1.073581},length=0.4109751347150259,posterior=0.965,length_median=0.250255,height_median=1.6102490000000387,height_range={0.002640000000070586,6.694954000000024},height=1.9547027150259215]:0.2743079999999054,8605[&length_range={0.003007,8.656847},height_95%_HPD={2.9999999355823093E-6,9.000000062542313E-6},length_95%_HPD={0.003007,5.030755},length=2.3362941350000006,length_median=1.8845485,height_median=5.9999999706406015E-6,height_range={1.0000000543186616E-6,1.100000000064938E-5},height=5.7000000160201125E-6]:1.8845509999999734)[&length_range={0.004017,6.330094},height_95%_HPD={0.0030150000000617183,5.0307580000000485},length_95%_HPD={0.004017,4.334013},length=1.7835029292929283,posterior=0.99,length_median=1.486684,height_median=1.884556999999944,height_range={0.0030150000000617183,8.656857000000059},height=2.343074611111127]:1.677683000000144)[&length_range={1.66E-4,3.334255},height_95%_HPD={1.0717400000000623,9.155478000000016},length_95%_HPD={1.66E-4,1.286898},length=0.4301514820143885,posterior=0.695,length_median=0.272978,height_median=3.562240000000088,height_range={0.007360000000062428,11.872576000000024},height=4.236471258992818]:0.597455999999994)[&length_range={5.78E-4,5.376863},height_95%_HPD={1.200271000000015,9.802879000000019},length_95%_HPD={5.78E-4,2.381943},length=0.7053535827338131,posterior=0.695,length_median=0.431556,height_median=4.159696000000082,height_range={0.007703000000049087,13.159474000000017},height=4.666622741007208]:0.7368094999999215,8606[&length_range={0.001088,14.675271},height_95%_HPD={2.9999999640040187E-6,9.000000062542313E-6},length_95%_HPD={0.001088,9.925543},length=5.027052635000001,length_median=4.598348,height_median=5.999999956429747E-6,height_range={1.000000082740371E-6,1.100000000064938E-5},height=5.750000016746526E-6]:4.896499500000047)[&length_range={3.67E-4,6.081619},height_95%_HPD={1.279469000000006,10.801277000000098},length_95%_HPD={3.67E-4,2.90088},length=1.0859111363636358,posterior=0.99,length_median=0.763555,height_median=4.8965055000000035,height_range={0.008281000000039285,20.10404700000001},height=5.420651843434362]:0.9412469999999757)[&length_range={0.003851,13.12036},height_95%_HPD={2.4310280000000546,13.58551600000007},length_95%_HPD={0.613277,7.097536},length=3.769471409090907,posterior=0.99,length_median=3.5769605,height_median=5.837752499999979,height_range={0.00944800000004875,20.636904000000015},height=6.5065629797980025]:3.8885475000000866,(((((8581[&length_range={2.84E-4,13.918459},height_95%_HPD={3.0000000208474376E-6,9.000000062542313E-6},length_95%_HPD={2.84E-4,5.272622},length=2.184279804999999,length_median=1.671678,height_median=5.999999956429747E-6,height_range={2.000000023372195E-6,1.0000000060017555E-5},height=5.790000017640295E-6]:1.6761575000000306,(8583[&length_range={2.84E-4,5.731534},height_95%_HPD={2.0000000517939043E-6,9.000000062542313E-6},length_95%_HPD={2.84E-4,2.543392},length=0.7889696399999997,length_median=0.39119800000000005,height_median=5.999999928008037E-6,height_range={1.0000000258969521E-6,1.0000000060017555E-5},height=5.770000018259225E-6]:0.3929270000000713,8582[&length_range={0.002354,8.328564},height_95%_HPD={2.0000000517939043E-6,9.000000062542313E-6},length_95%_HPD={0.002354,2.787869},length=0.8487501749999999,length_median=0.39888999999999997,height_median=5.999999928008037E-6,height_range={1.0000000258969521E-6,1.0000000060017555E-5},height=5.780000017523434E-6]:0.3929270000000713)[&length_range={0.001045,8.186924},height_95%_HPD={0.002363000000059401,2.5433999999999912},length_95%_HPD={0.025706,4.079628},length=1.4094042272727274,posterior=0.99,length_median=1.115806,height_median=0.3929329999999993,height_range={0.002363000000059401,5.731539000000026},height=0.7969383434343602]:1.2832304999999877)[&length_range={0.005601,9.713064},height_95%_HPD={0.0034080000000642485,5.272628000000026},length_95%_HPD={0.00867,6.087147},length=2.7723824747474755,posterior=0.99,length_median=2.4153409999999997,height_median=1.676163499999987,height_range={0.0034080000000642485,13.918463000000017},height=2.2063425707070885]:1.924899499999995,((8584[&length_range={0.001216,9.674514},height_95%_HPD={3.0000000208474376E-6,9.000000062542313E-6},length_95%_HPD={0.001216,4.430197},length=2.4257531150000005,length_median=2.14515,height_median=5.999999928008037E-6,height_range={1.0000000258969521E-6,1.0000000003174137E-5},height=5.7350000163580715E-6]:1.9570450000001642,(8585[&length_range={8.63E-4,3.894896},height_95%_HPD={2.9999999640040187E-6,9.000000090964022E-6},length_95%_HPD={0.182143,2.616859},length=1.089762295,length_median=0.952094,height_median=5.000000143695615E-6,height_range={1.0000000258969521E-6,1.0000000116860974E-5},height=5.685000016768526E-6]:1.0141369999998489,(8586[&length_range={7.39E-4,3.840328},height_95%_HPD={2.9999999640040187E-6,9.000000090964022E-6},length_95%_HPD={0.117612,2.374244},length=1.0104053950000003,length_median=0.876817,height_median=5.999999942218892E-6,height_range={2.8421709430404007E-14,1.0000000116860974E-5},height=5.715000014276939E-6]:0.8753990000000442,8587[&length_range={7.39E-4,4.455129},height_95%_HPD={2.9999999640040187E-6,9.000000090964022E-6},length_95%_HPD={7.39E-4,2.8174},length=1.1408377000000003,length_median=0.9545319999999999,height_median=5.999999928008037E-6,height_range={2.8421709430404007E-14,1.0000000088439265E-5},height=5.710000014715888E-6]:0.8753990000000584)[&length_range={6.8E-5,0.729557},height_95%_HPD={0.11761500000000069,2.4893190000001084},length_95%_HPD={6.8E-5,0.34848},length=0.09797144444444442,posterior=0.81,length_median=0.0502685,height_median=0.8754049999999864,height_range={7.480000001010012E-4,3.8403340000000696},height=1.0321031913580385]:0.1387370000000061)[&length_range={0.003033,3.415615},height_95%_HPD={8.720000001005701E-4,2.9127099999999473},length_95%_HPD={0.213358,2.630307},length=1.10544598,posterior=1.0,length_median=0.9838295,height_median=1.0141419999999925,height_range={8.720000001005701E-4,4.455138000000062},height=1.2202002800000165]:0.9429090000000997)[&length_range={0.01991,3.437135},height_95%_HPD={0.4353720000000294,4.272020000000026},length_95%_HPD={0.01991,0.839622},length=0.287711691588785,posterior=0.535,length_median=0.165656,height_median=1.9570510000000922,height_range={0.4353720000000294,6.55914800000005},height=2.324497523364503]:0.2793174999999337,8588[&length_range={0.001216,9.934984},height_95%_HPD={3.0000000208474376E-6,9.000000062542313E-6},length_95%_HPD={0.001216,4.756827},length=2.4478044650000013,length_median=2.0978779999999997,height_median=5.999999928008037E-6,height_range={2.8421709430404007E-14,1.0000000031595846E-5},height=5.72000001866968E-6]:2.236362500000098)[&length_range={8.64E-4,6.555321},height_95%_HPD={0.005914000000075248,4.756830000000036},length_95%_HPD={8.64E-4,2.651563},length=1.309134176767677,posterior=0.99,length_median=1.1392275,height_median=2.236368500000026,height_range={0.005914000000075248,9.93498900000003},height=2.605727141414159]:1.3646944999999562)[&length_range={0.057473,2.939261},height_95%_HPD={0.7328740000000664,6.684311000000008},length_95%_HPD={0.175774,2.462711},length=0.8987302608695652,posterior=0.46,length_median=0.601682,height_median=3.601062999999982,height_range={0.7328740000000664,12.01226900000006},height=3.9604429021739223]:0.8497349999999813,((8571[&length_range={0.006135,8.096543},height_95%_HPD={2.999999992425728E-6,9.000000062542313E-6},length_95%_HPD={0.006135,4.253158},length=1.9056349250000013,length_median=1.5403604999999998,height_median=5.999999984851456E-6,height_range={1.000000082740371E-6,1.0000000088439265E-5},height=5.740000018334968E-6]:1.5922975000000434,(8569[&length_range={0.001359,6.265742},height_95%_HPD={2.9999999640040187E-6,9.000000147807441E-6},length_95%_HPD={0.001359,2.730044},length=1.29722453,length_median=1.1604875,height_median=5.999999942218892E-6,height_range={1.999999966528776E-6,1.0000000088439265E-5},height=5.7100000202581215E-6]:1.1459325000000433,8570[&length_range={0.001359,6.265742},height_95%_HPD={2.9999999640040187E-6,9.000000147807441E-6},length_95%_HPD={0.001359,2.229203},length=1.2231675699999998,length_median=1.133446,height_median=5.999999928008037E-6,height_range={1.999999966528776E-6,1.0000000088439265E-5},height=5.700000020141261E-6]:1.1459325000000575)[&length_range={7.2E-5,5.938694},height_95%_HPD={0.0013670000001297922,2.2292079999999714},length_95%_HPD={7.2E-5,2.491644},length=0.6544058263157894,posterior=0.95,length_median=0.3687735,height_median=1.1459384999999855,height_range={0.0013670000001297922,6.265749},height=1.245007105263177]:0.44636500000004276)[&length_range={0.001753,8.270906},height_95%_HPD={0.006145000000060463,4.253161000000034},length_95%_HPD={0.001753,4.063626},length=1.834916752525252,posterior=0.99,length_median=1.596574,height_median=1.5923035000000283,height_range={0.006145000000060463,7.793451000000005},height=1.938280772727291]:1.9070714999999723,(((8572[&length_range={0.003602,8.117068},height_95%_HPD={2.000000023372195E-6,9.000000005698894E-6},length_95%_HPD={0.173883,3.888127},length=1.8809357149999997,length_median=1.6711645000000002,height_median=5.999999956429747E-6,height_range={1.0000001111620804E-6,1.0000000088439265E-5},height=5.690000019455965E-6]:1.6397545000000662,8573[&length_range={0.001742,8.117068},height_95%_HPD={2.000000023372195E-6,9.000000005698894E-6},length_95%_HPD={0.001742,3.74719},length=1.8290187749999995,length_median=1.629391,height_median=5.999999942218892E-6,height_range={1.0000001111620804E-6,1.0000000088439265E-5},height=5.680000019907538E-6]:1.6397545000000804)[&length_range={3.83E-4,4.39521},height_95%_HPD={0.2444660000000738,3.8881299999999896},length_95%_HPD={3.83E-4,1.42573},length=0.6021283838383841,posterior=0.99,length_median=0.4617675,height_median=1.6397605000000226,height_range={0.003612000000060789,8.117075},height=1.8474814595959792]:0.6513219999999649,8574[&length_range={0.003984,10.315244},height_95%_HPD={2.9999999640040187E-6,9.000000005698894E-6},length_95%_HPD={0.648928,5.295707},length=2.4658270099999995,length_median=2.2997984999999996,height_median=5.999999956429747E-6,height_range={1.000000082740371E-6,1.1000000057492798E-5},height=5.740000018477076E-6]:2.291076500000031)[&length_range={1.6E-5,3.275953},height_95%_HPD={0.003995000000060145,4.606915000000129},length_95%_HPD={1.6E-5,1.369784},length=0.4971786464646466,posterior=0.99,length_median=0.323978,height_median=2.2910824999999875,height_range={0.003995000000060145,10.31525099999999},height=2.449609843434362]:0.44239499999997633,8575[&length_range={0.004706,10.463973},height_95%_HPD={2.9999999640040187E-6,9.000000005698894E-6},length_95%_HPD={0.30926,5.586557},length=2.9580338649999987,length_median=2.747246,height_median=5.999999956429747E-6,height_range={1.000000082740371E-6,1.0000000088439265E-5},height=5.745000018322343E-6]:2.7334715000000074)[&length_range={0.003182,2.761751},height_95%_HPD={0.3092670000000055,5.5865599999999915},length_95%_HPD={0.111784,2.047231},length=0.8264090353535353,posterior=0.99,length_median=0.7414270000000001,height_median=2.733477499999964,height_range={0.004716000000058784,10.463979999999992},height=2.946788489899006]:0.7658975000000368)[&length_range={0.001628,10.410501},height_95%_HPD={0.9172990000001846,7.23736300000013},length_95%_HPD={0.001628,3.059354},length=1.5278747272727269,posterior=0.99,length_median=1.3260275,height_median=3.4993750000000006,height_range={0.00789800000006835,12.226261999999991},height=3.7731975252525425]:0.9514229999999628)[&length_range={0.146586,3.132845},height_95%_HPD={1.166636000000068,8.284643000000074},length_95%_HPD={0.146586,2.098748},length=0.8910957948717948,posterior=0.195,length_median=0.725036,height_median=4.450797999999963,height_range={1.166636000000068,11.160881000000003},height=5.013338358974363]:0.8528975000000969,(8576[&length_range={0.001626,12.651193},height_95%_HPD={3.0000000208474376E-6,9.000000062542313E-6},length_95%_HPD={0.001626,6.4417},length=2.7348737550000015,length_median=2.336209,height_median=5.999999956429747E-6,height_range={1.0000000543186616E-6,1.100000000064938E-5},height=5.755000017586554E-6]:2.354107000000056,(((8577[&length_range={8.34E-4,5.45345},height_95%_HPD={1.9999999949504854E-6,9.000000090964022E-6},length_95%_HPD={0.292969,3.609827},length=1.46616336,length_median=1.2369729999999999,height_median=5.999999928008037E-6,height_range={1.0000000543186616E-6,1.1000000029071089E-5},height=5.740000016629665E-6]:1.1958430000000533,8578[&length_range={8.34E-4,5.45345},height_95%_HPD={1.9999999949504854E-6,9.000000090964022E-6},length_95%_HPD={8.34E-4,3.260461},length=1.461971785,length_median=1.211725,height_median=5.999999928008037E-6,height_range={1.0000000543186616E-6,1.1000000029071089E-5},height=5.740000016771773E-6]:1.1958430000000533)[&length_range={4.99E-4,2.053401},height_95%_HPD={8.430000000885229E-4,3.2291660000000206},length_95%_HPD={4.99E-4,0.760932},length=0.26963148979591833,posterior=0.98,length_median=0.194015,height_median=1.1958489999999813,height_range={8.430000000885229E-4,5.453459000000095},height=1.4427440306122608]:0.3224680000000433,8579[&length_range={0.001391,6.481553},height_95%_HPD={2.999999992425728E-6,1.0000000031595846E-5},length_95%_HPD={0.380927,3.861905},length=1.7262106349999997,length_median=1.507684,height_median=5.999999928008037E-6,height_range={5.6843418860808015E-14,1.100000000064938E-5},height=5.750000017172852E-6]:1.5183110000000966)[&length_range={1.49E-4,3.616122},height_95%_HPD={0.38093299999997043,3.861914000000098},length_95%_HPD={1.49E-4,1.588263},length=0.41941793500000024,posterior=1.0,length_median=0.1895935,height_median=1.5183170000000246,height_range={0.0014000000000748969,6.48156000000003},height=1.730407960000016]:0.3339899999999574,8580[&length_range={0.001681,8.429189},height_95%_HPD={2.999999992425728E-6,9.000000090964022E-6},length_95%_HPD={0.001681,4.821841},length=2.14982011,length_median=1.852301,height_median=5.999999928008037E-6,height_range={1.0000000543186616E-6,1.100000000064938E-5},height=5.785000016373943E-6]:1.852301000000054)[&length_range={5.21E-4,6.176142},height_95%_HPD={0.0016900000000816817,4.82184799999996},length_95%_HPD={5.21E-4,2.114147},length=0.616810705,posterior=1.0,length_median=0.3488415,height_median=1.852306999999982,height_range={0.0016900000000816817,8.42919699999996},height=2.1498258950000153]:0.5018060000000304)[&length_range={0.004567,5.989307},height_95%_HPD={0.6964770000000442,6.900326000000007},length_95%_HPD={0.423913,4.526512},length=2.0947729646464657,posterior=0.99,length_median=1.9206275,height_median=2.3541130000000123,height_range={0.002211000000073682,12.651202000000069},height=2.7624848838384026]:2.949582500000048)[&length_range={2.98E-4,7.28896},height_95%_HPD={1.5443330000001652,10.255496999999963},length_95%_HPD={2.98E-4,4.069488},length=1.3390116543209878,posterior=0.81,length_median=0.8832225,height_median=5.30369550000006,height_range={0.009526000000079193,19.976646000000073},height=5.819060111111131]:1.3112604999999178,(8589[&length_range={0.005104,17.56206},height_95%_HPD={2.999999992425728E-6,9.000000090964022E-6},length_95%_HPD={0.910899,8.359004},length=3.660886984999999,length_median=3.117538,height_median=5.9999999706406015E-6,height_range={1.0000000543186616E-6,1.0000000031595846E-5},height=5.785000017510811E-6]:3.1175390000000647,(8590[&length_range={1.54E-4,15.453792},height_95%_HPD={3.0000000208474376E-6,9.000000090964022E-6},length_95%_HPD={1.54E-4,4.655711},length=2.015286400000001,length_median=1.4830295,height_median=5.999999984851456E-6,height_range={1.0000000543186616E-6,1.100000000064938E-5},height=5.795000020043517E-6]:1.4926640000000617,(8591[&length_range={1.54E-4,10.261161},height_95%_HPD={2.999999992425728E-6,9.000000090964022E-6},length_95%_HPD={1.54E-4,2.783205},length=0.9124158449999998,length_median=0.43996999999999997,height_median=5.999999984851456E-6,height_range={1.0000000543186616E-6,1.099999997222767E-5},height=5.8400000180824915E-6]:0.4450155000000251,8592[&length_range={0.001927,10.261161},height_95%_HPD={2.999999992425728E-6,9.000000090964022E-6},length_95%_HPD={0.001927,2.884471},length=0.9389525999999999,length_median=0.4581255,height_median=5.999999984851456E-6,height_range={1.0000000543186616E-6,1.099999997222767E-5},height=5.850000017773027E-6]:0.4450155000000251)[&length_range={9.57E-4,5.192632},height_95%_HPD={0.001936000000085869,2.7832130000000177},length_95%_HPD={9.57E-4,3.110976},length=1.1140106161616166,posterior=0.99,length_median=0.8133900000000001,height_median=0.44502150000000995,height_range={0.001936000000085869,10.261165000000034},height=0.9216345151515328]:1.0476485000000366)[&length_range={0.00222,7.192501},height_95%_HPD={0.0028930000000855216,4.6557179999999505},length_95%_HPD={0.00222,4.152776},length=1.6354179898989891,posterior=0.99,length_median=1.246702,height_median=1.4926700000000466,height_range={0.0028930000000855216,15.453797000000023},height=2.035645131313148]:1.6248749999999887)[&length_range={0.005015,22.252676},height_95%_HPD={0.910903999999988,8.359012000000035},length_95%_HPD={0.005015,6.735277},length=3.0072721565656573,posterior=0.99,length_median=2.463414,height_median=3.1175450000000353,height_range={0.005113000000079637,17.56206400000002},height=3.671063121212138]:3.4974109999999428)[&length_range={0.003978,9.394126},height_95%_HPD={2.916649000000035,14.217611999999988},length_95%_HPD={0.003978,5.936503},length=3.107816262626263,posterior=0.99,length_median=2.813265,height_median=6.614955999999978,height_range={0.010498000000069396,25.869605000000078},height=7.169402338383857]:3.111344000000088)[&length_range={0.002043,5.579978},height_95%_HPD={4.3448379999999815,18.57285499999999},length_95%_HPD={0.143402,3.86379},length=1.4093364461538473,posterior=0.975,length_median=1.095949,height_median=9.726300000000066,height_range={0.014476000000058775,27.10638800000008},height=10.332265071794891]:0.7984475000000089,(8541[&length_range={0.009157,15.592942},height_95%_HPD={2.9999999355823093E-6,9.000000062542313E-6},length_95%_HPD={1.549164,11.287514},length=5.47184506,length_median=4.8617515000000004,height_median=5.999999984851456E-6,height_range={2.000000023372195E-6,1.1000000085914508E-5},height=5.805000018455075E-6]:6.517034999999993,(8540[&length_range={7.36E-4,17.375869},height_95%_HPD={2.9999999355823093E-6,9.000000062542313E-6},length_95%_HPD={1.217057,10.980662},length=5.371139730000001,length_median=4.8482575,height_median=5.999999984851456E-6,height_range={2.000000023372195E-6,1.1000000085914508E-5},height=5.785000019784547E-6]:5.171635000000066,((8537[&length_range={0.003048,9.050839},height_95%_HPD={2.0000000802156137E-6,9.000000034120603E-6},length_95%_HPD={0.003048,4.805683},length=2.1281034649999997,length_median=1.7595645,height_median=5.999999956429747E-6,height_range={1.000000082740371E-6,1.1000000057492798E-5},height=5.82000001784877E-6]:1.7618685000000198,(8538[&length_range={0.002882,5.149159},height_95%_HPD={2.9999999071606E-6,9.000000090964022E-6},length_95%_HPD={0.002882,2.672874},length=1.4391310050000008,length_median=1.3252125,height_median=5.999999984851456E-6,height_range={2.0000000517939043E-6,1.1000000057492798E-5},height=5.8550000161972095E-6]:1.3266740000000397,8539[&length_range={7.36E-4,5.149159},height_95%_HPD={2.9999999071606E-6,9.000000090964022E-6},length_95%_HPD={7.36E-4,2.672874},length=1.4342389200000012,length_median=1.3252125,height_median=5.9999999706406015E-6,height_range={2.0000000517939043E-6,1.1000000057492798E-5},height=5.8400000166614066E-6]:1.3266740000000539)[&length_range={1.66E-4,6.424326},height_95%_HPD={0.494801999999936,3.093552000000045},length_95%_HPD={1.66E-4,2.695004},length=0.6959317424242427,posterior=0.99,length_median=0.2766865,height_median=1.3266800000000245,height_range={0.0028930000000571,5.1491660000000365},height=1.4487117222222394]:0.43519449999995174)[&length_range={0.004523,12.408325},height_95%_HPD={0.003059000000064316,4.805688999999916},length_95%_HPD={0.632931,8.591798},length=3.7738521313131317,posterior=0.99,length_median=3.39726,height_median=1.7618744999999763,height_range={0.003059000000064316,9.05084400000004},height=2.144643464646483]:3.113767500000108,8536[&length_range={0.010626,18.104106},height_95%_HPD={2.0000000517939043E-6,9.000000005698894E-6},length_95%_HPD={1.217057,12.973509},length=6.740572419999999,length_median=6.127564,height_median=5.999999984851456E-6,height_range={2.000000023372195E-6,1.0000000088439265E-5},height=5.790000017924513E-6]:4.8756360000001)[&length_range={0.046511,2.578846},height_95%_HPD={2.156940999999989,8.665962000000036},length_95%_HPD={0.046511,1.707186},length=0.6708249629629631,posterior=0.135,length_median=0.471966,height_median=4.875642000000084,height_range={1.5405620000000795,8.665962000000036},height=4.976624629629655]:0.2959989999999664)[&length_range={0.044037,5.645743},height_95%_HPD={2.8404530000000534,9.222716000000048},length_95%_HPD={0.044037,4.50009},length=1.1237352285714284,posterior=0.175,length_median=0.433867,height_median=5.171641000000051,height_range={2.8404530000000534,13.646832999999958},height=5.942507628571446]:1.3453999999999269)[&length_range={0.006157,13.546604},height_95%_HPD={2.6295319999999833,13.77565399999996},length_95%_HPD={0.64161,9.093374},length=4.093130969230769,posterior=0.975,length_median=3.710157,height_median=6.517040999999978,height_range={0.01063600000006204,18.10411500000005},height=7.239400476923098]:4.007706500000097)[&length_range={2.55E-4,13.13652},height_95%_HPD={4.685134000000062,19.07566100000004},length_95%_HPD={2.55E-4,5.325059},length=2.013363500000001,posterior=0.74,length_median=1.52875,height_median=10.524747500000075,height_range={0.016793000000063785,23.248462000000018},height=10.9405844391892]:2.1850904999999585)[&length_range={7.37E-4,9.402363},height_95%_HPD={4.786955000000006,22.30175600000001},length_95%_HPD={7.37E-4,5.712492},length=2.3811227979797995,posterior=0.99,length_median=1.874968,height_median=12.709838000000033,height_range={0.022336000000024114,34.96929899999998},height=13.190295393939419]:2.477457000000001,(8514[&length_range={0.020893,29.161035},height_95%_HPD={2.000000023372195E-6,8.999999948855475E-6},length_95%_HPD={5.383059,21.351903},length=11.720224585000004,length_median=11.342407000000001,height_median=5.999999984851456E-6,height_range={2.000000023372195E-6,1.0000000060017555E-5},height=5.825000018546689E-6]:12.018757000000043,(((((8516[&length_range={0.009436,16.547264},height_95%_HPD={2.9999999355823093E-6,9.000000119385732E-6},length_95%_HPD={1.538447,12.250619},length=6.076858085000001,length_median=5.610775500000001,height_median=5.999999984851456E-6,height_range={1.000000082740371E-6,1.0000000060017555E-5},height=5.845000019917279E-6]:5.660091500000078,(((8522[&length_range={9.0E-4,5.254713},height_95%_HPD={2.000000023372195E-6,9.000000090964022E-6},length_95%_HPD={9.0E-4,2.255391},length=0.6857139600000004,length_median=0.308883,height_median=5.999999984851456E-6,height_range={2.000000023372195E-6,1.1000000029071089E-5},height=5.91000001975317E-6]:0.30225250000006554,8521[&length_range={9.0E-4,5.254713},height_95%_HPD={2.000000023372195E-6,9.000000090964022E-6},length_95%_HPD={9.0E-4,2.255391},length=0.6721004700000003,length_median=0.30082,height_median=5.999999984851456E-6,height_range={2.000000023372195E-6,1.1000000029071089E-5},height=5.89500001993315E-6]:0.30225250000006554)[&length_range={0.004617,8.828794},height_95%_HPD={9.100000000614727E-4,2.2553970000000163},length_95%_HPD={0.004617,5.748109},length=2.6745233030303024,posterior=0.99,length_median=2.470452,height_median=0.3022585000000504,height_range={9.100000000614727E-4,5.254724000000039},height=0.6788807070707259]:3.4472225000000094,(8523[&length_range={0.00617,10.991028},height_95%_HPD={2.000000023372195E-6,9.000000034120603E-6},length_95%_HPD={0.750953,6.80523},length=3.275411129999999,length_median=2.9962285,height_median=5.999999984851456E-6,height_range={1.9999999949504854E-6,1.100000000064938E-5},height=5.850000019620438E-6]:3.0450360000000387,(((8528[&length_range={4.55E-4,3.337631},height_95%_HPD={2.9999999355823093E-6,1.0000000116860974E-5},length_95%_HPD={4.55E-4,1.771277},length=0.7108004799999997,length_median=0.5560645,height_median=5.9999999706406015E-6,height_range={9.999999974752427E-7,1.2000000026546331E-5},height=5.8850000208110485E-6]:0.5602700000000027,((8529[&length_range={7.44E-4,2.079525},height_95%_HPD={2.000000023372195E-6,9.000000034120603E-6},length_95%_HPD={7.44E-4,0.980195},length=0.324256225,length_median=0.22136050000000002,height_median=5.999999984851456E-6,height_range={9.999999974752427E-7,1.1999999998124622E-5},height=5.9000000207731775E-6]:0.1722830000000215,8531[&length_range={1.88E-4,2.434992},height_95%_HPD={2.0000000517939043E-6,1.0000000003174137E-5},length_95%_HPD={1.88E-4,0.691822},length=0.30518013499999996,length_median=0.219049,height_median=5.999999956429747E-6,height_range={8.526512829121202E-14,1.1999999998124622E-5},height=5.8750000195573196E-6]:0.17228300000004992)[&length_range={0.055462,1.195709},height_95%_HPD={0.08158300000010854,0.40943599999999947},length_95%_HPD={0.055462,0.641649},length=0.22586820000000007,posterior=0.375,length_median=0.158554,height_median=0.17228900000000635,height_range={0.08158300000010854,1.6033450000000187},height=0.22652256000001633]:0.1884084999999942,8530[&length_range={1.88E-4,2.079525},height_95%_HPD={2.0000000517939043E-6,1.0000000003174137E-5},length_95%_HPD={1.88E-4,0.878905},length=0.31696255500000003,length_median=0.23836449999999998,height_median=5.999999984851456E-6,height_range={8.526512829121202E-14,1.1999999998124622E-5},height=5.875000018704668E-6]:0.3606915000000157)[&length_range={3.38E-4,2.55713},height_95%_HPD={0.07828799999998637,1.311741999999981},length_95%_HPD={3.38E-4,0.719946},length=0.24650344444444444,posterior=0.99,length_median=0.156173,height_median=0.36069750000000056,height_range={0.0010320000000092477,2.435000000000059},height=0.4714777828283016]:0.1995784999999728)[&length_range={0.001662,4.285535},height_95%_HPD={0.001370000000008531,1.771285999999975},length_95%_HPD={0.001662,2.14001},length=0.9061283989898987,posterior=0.99,length_median=0.750543,height_median=0.5602759999999734,height_range={0.001370000000008531,3.337634000000037},height=0.7179812272727467]:1.2965804999999904,(((8527[&length_range={6.94E-4,2.579484},height_95%_HPD={1.000000082740371E-6,9.000000090964022E-6},length_95%_HPD={6.94E-4,1.111081},length=0.5144210649999995,length_median=0.4273905,height_median=5.999999956429747E-6,height_range={1.0000000258969521E-6,1.1000000029071089E-5},height=5.820000019411964E-6]:0.4296715000000688,8526[&length_range={0.001298,2.579484},height_95%_HPD={1.000000082740371E-6,9.000000090964022E-6},length_95%_HPD={0.001298,1.137583},length=0.5353255849999996,length_median=0.43009549999999996,height_median=5.999999956429747E-6,height_range={1.0000000258969521E-6,1.1000000029071089E-5},height=5.825000019115123E-6]:0.4296715000000688)[&length_range={0.001279,3.226107},height_95%_HPD={0.030571999999921218,1.1375889999999629},length_95%_HPD={0.001279,1.671869},length=0.7201021414141411,posterior=0.99,length_median=0.5535975,height_median=0.42967750000002525,height_range={0.0013080000000513792,2.579489000000109},height=0.5196158989899186]:0.5763109999999898,8525[&length_range={6.94E-4,4.647855},height_95%_HPD={2.000000023372195E-6,1.0000000060017555E-5},length_95%_HPD={6.94E-4,2.719822},length=1.22732211,length_median=1.004386,height_median=5.999999984851456E-6,height_range={9.999999974752427E-7,1.1000000057492798E-5},height=5.895000021354235E-6]:1.0059825000000302)[&length_range={6.83E-4,3.091618},height_95%_HPD={0.0025870000000622895,2.71982799999995},length_95%_HPD={6.83E-4,1.120077},length=0.4714159393939391,posterior=0.99,length_median=0.3289055,height_median=1.005988500000015,height_range={0.0025870000000622895,4.647861999999975},height=1.2397180404040606]:0.37639349999999183,(8532[&length_range={0.003027,7.789294},height_95%_HPD={2.0000000517939043E-6,9.000000090964022E-6},length_95%_HPD={0.003027,3.602047},length=1.7346796650000005,length_median=1.4836245,height_median=5.9999999706406015E-6,height_range={9.999999974752427E-7,1.1000000029071089E-5},height=5.870000020991029E-6]:1.1487580000001145,8524[&length_range={8.33E-4,7.871387},height_95%_HPD={2.000000023372195E-6,9.000000090964022E-6},length_95%_HPD={8.33E-4,3.956421},length=1.8738509050000003,length_median=1.609565,height_median=5.999999956429747E-6,height_range={9.999999974752427E-7,1.1000000029071089E-5},height=5.855000021313117E-6]:1.1487580000001287)[&length_range={0.02795,0.93676},height_95%_HPD={0.3724839999999858,2.306825000000032},length_95%_HPD={0.02795,0.469047},length=0.23821712500000003,posterior=0.08,length_median=0.153686,height_median=1.1487640000000852,height_range={0.3724839999999858,2.357544000000104},height=1.185262562500025]:0.23361799999992172)[&length_range={0.053303,1.237818},height_95%_HPD={0.46586700000003134,2.7077370000000656},length_95%_HPD={0.053303,1.13609},length=0.4461546842105263,posterior=0.095,length_median=0.286487,height_median=1.3823820000000069,height_range={0.22474900000008802,2.7077370000000656},height=1.423888052631584]:0.47447449999995683)[&length_range={0.002449,4.620515},height_95%_HPD={0.4901740000000814,4.8586970000000065},length_95%_HPD={0.002449,2.288347},length=1.116943,posterior=0.99,length_median=1.031458,height_median=1.8568564999999637,height_range={0.0035200000000088494,7.871393999999981},height=2.1032555555555756]:0.9418325000001317,(8518[&length_range={3.29E-4,6.579383},height_95%_HPD={2.000000023372195E-6,9.000000034120603E-6},length_95%_HPD={3.29E-4,4.262732},length=1.4338342199999996,length_median=0.9704254999999999,height_median=5.999999956429747E-6,height_range={1.999999966528776E-6,1.1000000057492798E-5},height=5.815000020277239E-6]:0.9750730000000232,(8519[&length_range={0.001918,4.248238},height_95%_HPD={2.000000023372195E-6,9.000000062542313E-6},length_95%_HPD={0.001918,2.261161},length=0.6108881049999999,length_median=0.33355,height_median=5.9999999706406015E-6,height_range={1.0000000543186616E-6,1.1999999969702912E-5},height=5.855000020886791E-6]:0.33311300000005417,8520[&length_range={3.29E-4,4.248238},height_95%_HPD={2.000000023372195E-6,9.000000062542313E-6},length_95%_HPD={3.29E-4,1.922103},length=0.5777717299999998,length_median=0.3284825,height_median=5.999999956429747E-6,height_range={1.0000000543186616E-6,1.1999999969702912E-5},height=5.845000021196256E-6]:0.3331130000000684)[&length_range={0.001117,5.310163},height_95%_HPD={0.0019270000000517484,1.9221070000000111},length_95%_HPD={0.001117,2.702127},length=0.864709555555555,posterior=0.99,length_median=0.579258,height_median=0.3331190000000248,height_range={0.0019270000000517484,4.248242000000062},height=0.58360902020204]:0.6419599999999548)[&length_range={0.003757,7.899386},height_95%_HPD={0.2521749999999656,4.5026130000000535},length_95%_HPD={0.003757,4.903296},length=2.166050383838384,posterior=0.99,length_median=1.8881055,height_median=0.9750789999999796,height_range={0.0030440000000453438,6.579387000000054},height=1.4483185757575945]:1.8236100000001159)[&length_range={0.025387,2.710485},height_95%_HPD={0.42797899999999345,6.528344000000061},length_95%_HPD={0.035228,1.116672},length=0.33621646666666677,posterior=0.45,length_median=0.20723750000000002,height_median=2.7986890000000955,height_range={0.42797899999999345,10.477826000000022},height=3.184672744444462]:0.2463529999999281)[&length_range={0.011795,2.442776},height_95%_HPD={0.7509569999999997,6.805237000000062},length_95%_HPD={0.059918,1.570158},length=0.6088664743589743,posterior=0.39,length_median=0.45507949999999997,height_median=3.0450420000000236,height_range={0.7509569999999997,10.991038000000046},height=3.4643131538461684]:0.7044390000000362)[&length_range={1.99E-4,3.464074},height_95%_HPD={1.1040120000000968,8.717537000000107},length_95%_HPD={1.99E-4,2.407752},length=0.6686721262626263,posterior=0.99,length_median=0.37581,height_median=3.74948100000006,height_range={0.007354000000020733,12.491908999999978},height=4.239797414141434]:0.7575584999998881,8517[&length_range={0.001318,13.783924},height_95%_HPD={2.0000000517939043E-6,9.000000090964022E-6},length_95%_HPD={1.201473,10.188645},length=4.859394125,length_median=4.4746310000000005,height_median=5.999999984851456E-6,height_range={1.000000082740371E-6,1.0000000088439265E-5},height=5.850000021041524E-6]:4.507033499999963)[&length_range={0.001435,6.719285},height_95%_HPD={1.2014770000000965,9.195748000000094},length_95%_HPD={0.001435,3.349268},length=1.188803717171716,posterior=0.99,length_median=0.8245169999999999,height_median=4.507039499999948,height_range={0.007580000000046994,13.783929000000029},height=4.908469540404063]:1.1530580000001152)[&length_range={0.008068,13.640093},height_95%_HPD={1.53845000000004,12.250627000000009},length_95%_HPD={0.008068,7.584878},length=3.8151048333333324,posterior=0.99,length_median=3.5599600000000002,height_median=5.660097500000063,height_range={0.0094460000000538,16.54726900000003},height=6.097273257575779]:1.1931464999999548,8534[&length_range={1.104453,13.744603},height_95%_HPD={1.9999999949504854E-6,9.000000005698894E-6},length_95%_HPD={2.008654,11.47294},length=6.206430665000003,length_median=5.972144999999999,height_median=5.999999984851456E-6,height_range={1.9999999949504854E-6,1.0000000060017555E-5},height=5.825000018973015E-6]:6.853238000000033)[&length_range={0.064426,4.164784},height_95%_HPD={2.1973130000000936,11.472947000000048},length_95%_HPD={0.064426,2.753175},length=1.0071036000000002,posterior=0.275,length_median=0.73242,height_median=6.853244000000018,height_range={2.1973130000000936,13.744607999999914},height=7.006095054545463]:1.3679740000000038,8533[&length_range={1.104453,17.185878},height_95%_HPD={2.000000023372195E-6,9.000000005698894E-6},length_95%_HPD={2.371923,12.725311},length=6.538791345000002,length_median=6.2348425,height_median=5.999999984851456E-6,height_range={2.000000023372195E-6,1.1000000057492798E-5},height=5.825000018688797E-6]:8.221212000000037)[&length_range={0.026969,5.261215},height_95%_HPD={2.703622000000081,13.163022000000012},length_95%_HPD={0.026969,1.454951},length=0.5501954444444443,posterior=0.225,length_median=0.350517,height_median=8.221218000000022,height_range={2.703622000000081,17.18588600000001},height=8.04788431111112]:1.5947739999999158,8535[&length_range={0.002907,18.072062},height_95%_HPD={2.999999992425728E-6,9.000000062542313E-6},length_95%_HPD={2.780031,13.7961},length=7.52513115,length_median=7.379936000000001,height_median=5.9999999706406015E-6,height_range={2.000000023372195E-6,1.1000000029071089E-5},height=5.780000019655063E-6]:9.815985999999967)[&length_range={0.001389,5.805942},height_95%_HPD={4.20831000000004,18.072066000000063},length_95%_HPD={0.001389,3.594239},length=1.517568260204081,posterior=0.98,length_median=1.2093505,height_median=9.815991999999937,height_range={2.7800380000000757,28.304412999999983},height=10.473574382653078]:0.8264670000000223,8515[&length_range={0.019188,24.741564},height_95%_HPD={2.000000023372195E-6,8.999999948855475E-6},length_95%_HPD={4.106941,17.002954},length=10.767483325,length_median=10.622318499999999,height_median=5.999999984851456E-6,height_range={2.000000023372195E-6,1.0000000060017555E-5},height=5.8250000192572315E-6]:10.642452999999975)[&length_range={0.084258,9.43181},height_95%_HPD={5.28674700000002,18.086060999999987},length_95%_HPD={0.084258,4.720805},length=1.4775306422764223,posterior=0.615,length_median=0.885546,height_median=10.64245899999996,height_range={4.106947000000076,24.74157400000007},height=11.242923414634166]:1.3763040000000686)[&length_range={0.151749,9.866819},height_95%_HPD={5.424030000000073,20.78790399999994},length_95%_HPD={0.151749,7.018441},length=2.8116696173469387,posterior=0.98,length_median=2.2089855,height_median=12.018763000000028,height_range={4.860937000000007,29.161045000000072},height=12.918368505102057]:3.168532000000006)[&length_range={0.444406,14.463026},height_95%_HPD={7.067124999999976,26.571892000000062},length_95%_HPD={0.444406,9.283487},length=5.18620112755102,posterior=0.98,length_median=5.1929555,height_median=15.187295000000034,height_range={5.922070000000019,38.41900199999998},height=15.730038122448999]:4.877353500000048,(8607[&length_range={0.024076,30.333096},height_95%_HPD={2.999999992425728E-6,9.000000005698894E-6},length_95%_HPD={6.138329,25.419814},length=15.582576824999997,length_median=15.219386,height_median=5.999999984851456E-6,height_range={1.0000000543186616E-6,1.0000000060017555E-5},height=5.810000018158234E-6]:15.296144000000083,(8609[&length_range={0.015395,22.546301},height_95%_HPD={2.999999992425728E-6,9.000000062542313E-6},length_95%_HPD={2.598623,11.930066},length=6.781338150000003,length_median=6.568948499999999,height_median=5.999999984851456E-6,height_range={1.000000082740371E-6,1.0000000060017555E-5},height=5.870000019001509E-6]:6.568948500000047,8608[&length_range={0.00416,22.546301},height_95%_HPD={2.999999992425728E-6,9.000000062542313E-6},length_95%_HPD={2.598623,12.838177},length=6.701490380000003,length_median=6.5447775,height_median=5.999999984851456E-6,height_range={1.000000082740371E-6,1.0000000060017555E-5},height=5.860000019168865E-6]:6.568948500000047)[&length_range={0.008681,20.264646},height_95%_HPD={2.5986290000000167,11.93007},length_95%_HPD={1.468692,16.282645},length=8.890140015151522,posterior=0.99,length_median=8.4861815,height_median=6.568954500000032,height_range={0.015399000000002161,22.546307999999982},height=6.769130904040425]:8.727195500000036)[&length_range={0.00174,17.040665},height_95%_HPD={6.169005000000112,25.419818999999976},length_95%_HPD={0.00174,10.824631},length=5.0460804545454545,posterior=0.99,length_median=4.238398,height_median=15.296150000000068,height_range={0.02407999999999788,30.33310200000001},height=15.65927091919194]:4.768498500000014)[&length_range={0.272339,9.811667},height_95%_HPD={10.646475999999922,33.38625400000002},length_95%_HPD={0.549418,6.424166},length=2.870868178571429,posterior=0.98,length_median=2.448803,height_median=20.064648500000082,height_range={8.53596300000001,40.96347299999998},height=20.916239250000018]:2.571750999999935,((8380[&length_range={0.004354,27.068776},height_95%_HPD={3.0000000208474376E-6,9.000000034120603E-6},length_95%_HPD={4.203301,22.040548},length=11.859662779999992,length_median=11.585050500000001,height_median=5.999999984851456E-6,height_range={1.9999999949504854E-6,1.0000000060017555E-5},height=5.790000018066621E-6]:11.730518500000045,8381[&length_range={3.338753,38.024299},height_95%_HPD={3.0000000208474376E-6,9.000000034120603E-6},length_95%_HPD={3.338753,20.833664},length=12.418721039999994,length_median=11.839946999999999,height_median=5.999999984851456E-6,height_range={1.9999999949504854E-6,1.0000000060017555E-5},height=5.790000017924513E-6]:11.730518500000045)[&length_range={0.822577,20.156236},height_95%_HPD={3.338760000000093,18.785639000000103},length_95%_HPD={2.265728,14.703117},length=7.479909556122449,posterior=0.98,length_median=6.817615,height_median=11.73052450000003,height_range={3.338760000000093,27.068782999999982},height=12.10132160204083]:7.7323114999999945,(((((8386[&length_range={2.240892,19.966865},height_95%_HPD={3.000000049269147E-6,1.0000000003174137E-5},length_95%_HPD={2.240892,12.788408},length=7.378963390000003,length_median=7.1028255,height_median=5.999999984851456E-6,height_range={1.0000000258969521E-6,1.0000000060017555E-5},height=5.840000018650926E-6]:7.102824500000054,(8384[&length_range={1.283201,17.15005},height_95%_HPD={2.0000000517939043E-6,9.000000005698894E-6},length_95%_HPD={2.199869,7.64729},length=4.7747425450000005,length_median=4.830438,height_median=5.999999984851456E-6,height_range={2.8421709430404007E-14,1.0000000060017555E-5},height=5.835000018663549E-6]:4.830437000000003,8385[&length_range={1.283201,17.15005},height_95%_HPD={2.0000000517939043E-6,9.000000005698894E-6},length_95%_HPD={2.199869,7.64729},length=4.7747425450000005,length_median=4.830438,height_median=5.999999984851456E-6,height_range={2.8421709430404007E-14,1.0000000060017555E-5},height=5.835000018663549E-6]:4.830437000000003)[&length_range={0.267886,11.59123},height_95%_HPD={2.1998740000000225,7.647297000000009},length_95%_HPD={0.267886,6.209752},length=2.60422085,posterior=1.0,length_median=2.36203,height_median=4.830442999999988,height_range={1.2832080000000303,17.15005699999996},height=4.774748380000017]:2.2723875000000504)[&length_range={0.339299,9.940842},height_95%_HPD={2.240898000000044,12.788415},length_95%_HPD={0.339299,5.453426},length=2.7913515100000024,posterior=1.0,length_median=2.598591,height_median=7.102830500000039,height_range={2.240898000000044,19.966871999999967},height=7.37896923000002]:3.662768499999899,(((8452[&length_range={1.790817,20.620946},height_95%_HPD={2.9999999355823093E-6,9.000000090964022E-6},length_95%_HPD={2.492437,11.392826},length=6.785331949999999,length_median=6.5276250000000005,height_median=5.999999984851456E-6,height_range={1.0000000258969521E-6,1.0999999858540832E-5},height=5.820000018417204E-6]:6.52553400000005,(((8494[&length_range={0.538476,11.889955},height_95%_HPD={2.0000000517939043E-6,9.000000062542313E-6},length_95%_HPD={0.538476,5.649761},length=2.9716281400000013,length_median=2.7981555,height_median=5.9999999706406015E-6,height_range={5.6843418860808015E-14,1.1000000029071089E-5},height=5.790000015792884E-6]:2.7981565000000046,(8495[&length_range={0.16804,4.517242},height_95%_HPD={2.000000023372195E-6,9.000000147807441E-6},length_95%_HPD={0.279155,2.165548},length=1.1667432549999996,length_median=1.1041585,height_median=5.999999956429747E-6,height_range={2.8421709430404007E-14,1.1999999969702912E-5},height=5.795000017059237E-6]:1.1041585000000254,8496[&length_range={0.16804,4.517242},height_95%_HPD={2.000000023372195E-6,9.000000147807441E-6},length_95%_HPD={0.279155,2.165548},length=1.1667432549999996,length_median=1.1041585,height_median=5.999999956429747E-6,height_range={2.8421709430404007E-14,1.1999999969702912E-5},height=5.795000017059237E-6]:1.1041585000000254)[&length_range={0.162228,9.039179},height_95%_HPD={0.2791620000000137,2.165555000000012},length_95%_HPD={0.234226,3.795509},length=1.8048848799999992,posterior=1.0,length_median=1.553969,height_median=1.1041644999999818,height_range={0.16804200000009928,4.517247000000026},height=1.1667490500000173]:1.6939979999999935)[&length_range={0.032628,3.024666},height_95%_HPD={0.5384799999999643,5.649768000000023},length_95%_HPD={0.032628,2.106875},length=0.7829245149999999,posterior=1.0,length_median=0.5950445,height_median=2.7981624999999752,height_range={0.5384799999999643,11.889962000000054},height=2.971633930000016]:0.9710695000000555,(8499[&length_range={0.475508,7.292306},height_95%_HPD={2.000000023372195E-6,9.000000062542313E-6},length_95%_HPD={0.595769,3.85631},length=2.2873312199999996,length_median=2.1561715,height_median=5.999999984851456E-6,height_range={5.6843418860808015E-14,1.1000000029071089E-5},height=5.755000017444445E-6]:2.1561700000000315,(8497[&length_range={0.218759,5.079629},height_95%_HPD={2.000000023372195E-6,9.000000062542313E-6},length_95%_HPD={0.370129,2.424962},length=1.4045187249999997,length_median=1.3255515,height_median=5.999999984851456E-6,height_range={5.6843418860808015E-14,1.1000000029071089E-5},height=5.780000018376086E-6]:1.3255515000000457,8498[&length_range={0.218759,5.079629},height_95%_HPD={2.000000023372195E-6,9.000000062542313E-6},length_95%_HPD={0.370129,2.424962},length=1.4045187249999997,length_median=1.3255515,height_median=5.999999984851456E-6,height_range={5.6843418860808015E-14,1.1000000029071089E-5},height=5.780000018376086E-6]:1.3255515000000457)[&length_range={0.066516,5.006681},height_95%_HPD={0.37013500000000477,2.424967000000038},length_95%_HPD={0.118594,1.62788},length=0.8828124699999994,posterior=1.0,length_median=0.8019015,height_median=1.3255575000000306,height_range={0.21876599999993118,5.079635000000053},height=1.4045245050000181]:0.8306184999999857)[&length_range={0.071679,9.395368},height_95%_HPD={0.5957750000000033,3.8563159999999925},length_95%_HPD={0.071679,2.978966},length=1.5103596850000003,posterior=1.0,length_median=1.31468,height_median=2.1561760000000163,height_range={0.4755119999999806,7.292312000000038},height=2.2873369750000183]:1.6130560000000145)[&length_range={0.012377,5.752135},height_95%_HPD={1.1505779999999959,7.327496000000053},length_95%_HPD={0.012377,2.217118},length=0.8740507260273971,posterior=0.73,length_median=0.6590769999999999,height_median=3.769232000000031,height_range={0.6303449999999771,14.190660000000051},height=3.8904102739726247]:1.037593000000001,(8473[&length_range={0.581428,14.895734},height_95%_HPD={1.9999999949504854E-6,9.000000062542313E-6},length_95%_HPD={0.903019,6.523832},length=3.337343015,length_median=2.9213325,height_median=5.999999984851456E-6,height_range={9.999999974752427E-7,1.1000000029071089E-5},height=5.80500001802875E-6]:3.0466130000000646,(((8485[&length_range={0.212963,6.288535},height_95%_HPD={2.000000023372195E-6,9.999999974752427E-6},length_95%_HPD={0.212963,1.874466},length=0.95935198,length_median=0.867487,height_median=5.999999984851456E-6,height_range={5.6843418860808015E-14,1.1000000057492798E-5},height=5.8300000182498476E-6]:0.8674845000000602,8486[&length_range={0.212963,6.288535},height_95%_HPD={2.000000023372195E-6,9.999999974752427E-6},length_95%_HPD={0.212963,1.874466},length=0.95935198,length_median=0.867487,height_median=5.999999984851456E-6,height_range={5.6843418860808015E-14,1.1000000057492798E-5},height=5.8300000182498476E-6]:0.8674845000000602)[&length_range={0.166663,7.039506},height_95%_HPD={0.21296899999998686,1.8744720000000257},length_95%_HPD={0.166663,2.731358},length=1.3711808099999996,posterior=1.0,length_median=1.1984219999999999,height_median=0.867490500000045,height_range={0.21296899999998686,6.288543000000004},height=0.9593578100000183]:1.3836795000000421,(8487[&length_range={0.235131,7.113071},height_95%_HPD={2.000000023372195E-6,9.000000090964022E-6},length_95%_HPD={0.282459,3.28379},length=1.7059048700000006,length_median=1.565453,height_median=5.999999984851456E-6,height_range={2.8421709430404007E-14,1.1000000057492798E-5},height=5.805000019307727E-6]:1.7380990000000622,(((8490[&length_range={0.002634,6.331217},height_95%_HPD={2.9999999355823093E-6,1.0000000003174137E-5},length_95%_HPD={0.002634,3.177073},length=1.2632033,length_median=1.0148325,height_median=5.999999956429747E-6,height_range={5.6843418860808015E-14,1.099999997222767E-5},height=5.765000018271849E-6]:1.020213500000068,(8491[&length_range={8.93E-4,5.304127},height_95%_HPD={2.9999999071606E-6,1.0000000003174137E-5},length_95%_HPD={8.93E-4,2.18038},length=0.9150023150000002,length_median=0.6991915,height_median=5.999999956429747E-6,height_range={5.6843418860808015E-14,1.099999997222767E-5},height=5.810000018158234E-6]:0.7043050000000477,8492[&length_range={0.049743,8.423205},height_95%_HPD={2.9999999071606E-6,1.0000000003174137E-5},length_95%_HPD={0.049743,2.280914},length=1.00782409,length_median=0.7078665,height_median=5.999999956429747E-6,height_range={5.6843418860808015E-14,1.099999997222767E-5},height=5.810000018016126E-6]:0.7043050000000477)[&length_range={0.02753,1.63973},height_95%_HPD={0.049747999999937065,2.1803840000000605},length_95%_HPD={0.02753,1.060342},length=0.3461373622448979,posterior=0.98,length_median=0.260409,height_median=0.7043110000000041,height_range={0.049747999999937065,5.304131000000012},height=0.9335442448979767]:0.31590850000002035)[&length_range={0.017166,1.265046},height_95%_HPD={0.12644200000005412,3.187859999999972},length_95%_HPD={0.017166,0.863428},length=0.35271456632653075,posterior=0.98,length_median=0.2896615,height_median=1.0202195000000245,height_range={0.07727799999995,6.331220999999971},height=1.279681607142875]:0.3448934999999693,(8488[&length_range={0.002634,4.902277},height_95%_HPD={2.9999999355823093E-6,1.0000000031595846E-5},length_95%_HPD={0.002634,2.830927},length=1.1938258149999998,length_median=1.0204434999999998,height_median=5.999999956429747E-6,height_range={5.6843418860808015E-14,1.099999997222767E-5},height=5.7950000197592996E-6]:1.0240460000000269,8489[&length_range={0.089328,8.423205},height_95%_HPD={2.9999999355823093E-6,1.0000000031595846E-5},length_95%_HPD={0.089328,3.135274},length=1.27766126,length_median=1.025624,height_median=5.999999956429747E-6,height_range={5.6843418860808015E-14,1.099999997222767E-5},height=5.800000019888785E-6]:1.0240460000000269)[&length_range={0.046691,2.653878},height_95%_HPD={0.08933400000009328,2.8309300000000803},length_95%_HPD={0.046691,1.110541},length=0.4223444191919191,posterior=0.99,length_median=0.31100099999999997,height_median=1.0240519999999833,height_range={0.08933400000009328,4.902282000000014},height=1.205830878787898]:0.3410610000000105)[&length_range={0.063599,3.922698},height_95%_HPD={0.16838099999995393,3.764441000000005},length_95%_HPD={0.063599,2.216951},length=0.8907523316326533,posterior=0.98,length_median=0.7224055,height_median=1.3651129999999938,height_range={0.16838099999995393,7.124288999999976},height=1.632396173469406]:0.059056000000040854,8493[&length_range={0.235131,7.113071},height_95%_HPD={1.9999999949504854E-6,9.000000062542313E-6},length_95%_HPD={0.235131,2.963629},length=1.580273275000001,length_median=1.4356745,height_median=5.999999984851456E-6,height_range={2.8421709430404007E-14,1.1000000057492798E-5},height=5.785000018647679E-6]:1.4241630000000498)[&length_range={0.008862,1.245108},height_95%_HPD={0.38329600000005826,2.960298999999992},length_95%_HPD={0.008862,0.969928},length=0.31514555696202523,posterior=0.395,length_median=0.277123,height_median=1.4241690000000347,height_range={0.34501699999995594,4.221339},height=1.5398924936709117]:0.3139360000000124)[&length_range={0.065399,2.787959},height_95%_HPD={0.5713749999999322,3.283795000000026},length_95%_HPD={0.065399,1.175198},length=0.5709008354430382,posterior=0.395,length_median=0.478996,height_median=1.738105000000047,height_range={0.5133029999999508,4.521593999999993},height=1.8550380506329356]:0.5130650000000401)[&length_range={0.12443,1.845145},height_95%_HPD={0.7118809999999485,4.14737599999998},length_95%_HPD={0.12443,1.338075},length=0.5807766582278482,posterior=0.395,length_median=0.479255,height_median=2.251170000000087,height_range={0.7118809999999485,5.253322000000026},height=2.4259388860759725]:0.5659149999999045,(((((8468[&length_range={0.294717,8.422785},height_95%_HPD={2.999999992425728E-6,1.0000000003174137E-5},length_95%_HPD={0.294717,3.11378},length=1.5313545049999988,length_median=1.3107220000000002,height_median=5.999999942218892E-6,height_range={1.000000082740371E-6,1.1000000057492798E-5},height=5.82000001685401E-6]:1.310721000000072,(8469[&length_range={0.187311,5.033153},height_95%_HPD={2.9999999355823093E-6,1.0000000003174137E-5},length_95%_HPD={0.187311,2.723095},length=1.2354374399999994,length_median=1.0664095,height_median=6.000000013273166E-6,height_range={1.000000082740371E-6,1.200000005496804E-5},height=5.840000016945623E-6]:1.066412000000014,(8470[&length_range={0.072054,4.197978},height_95%_HPD={2.0000000802156137E-6,1.0000000003174137E-5},length_95%_HPD={0.072054,1.735058},length=0.7702484549999998,length_median=0.6095865,height_median=5.999999984851456E-6,height_range={1.0000000543186616E-6,1.200000005496804E-5},height=5.79500001677502E-6]:0.6785665000000733,(8471[&length_range={0.081042,3.064766},height_95%_HPD={1.9999998812636477E-6,9.000000034120603E-6},length_95%_HPD={0.081042,1.448813},length=0.64827801,length_median=0.525659,height_median=5.999999984851456E-6,height_range={1.000000082740371E-6,1.1000000085914508E-5},height=5.8450000163645655E-6]:0.49552899999997635,8472[&length_range={0.072054,3.064766},height_95%_HPD={1.9999998812636477E-6,9.000000034120603E-6},length_95%_HPD={0.072054,1.423511},length=0.5980015899999999,length_median=0.490943,height_median=5.999999984851456E-6,height_range={1.0000000543186616E-6,1.1000000085914508E-5},height=5.805000016465556E-6]:0.49552899999997635)[&length_range={0.003065,1.769361},height_95%_HPD={0.0810470000000123,1.4235200000000248},length_95%_HPD={0.003065,0.771391},length=0.2551805259259258,posterior=0.675,length_median=0.156635,height_median=0.4955349999999612,height_range={0.0810470000000123,3.0647740000000567},height=0.5902374888889058]:0.183037500000097)[&length_range={0.038664,2.135592},height_95%_HPD={0.1337769999999523,1.735066000000046},length_95%_HPD={0.038664,1.093864},length=0.4149125699999998,posterior=1.0,length_median=0.30413250000000003,height_median=0.6785725000000582,height_range={0.1337769999999523,4.197985000000045},height=0.8205307100000166]:0.387845499999969)[&length_range={0.00375,3.389632},height_95%_HPD={0.1873160000000098,2.7230999999999597},length_95%_HPD={0.00375,1.005548},length=0.29591704500000005,posterior=1.0,length_median=0.17470999999999998,height_median=1.0664180000000272,height_range={0.1873160000000098,5.033160000000038},height=1.2354432800000168]:0.244308999999987)[&length_range={0.017529,2.18153},height_95%_HPD={0.29472200000000726,3.113785000000007},length_95%_HPD={0.042212,1.083452},length=0.4165870000000003,posterior=1.0,length_median=0.31604,height_median=1.3107270000000142,height_range={0.29472200000000726,8.422792000000044},height=1.5313603250000163]:0.03771900000002404,((8454[&length_range={0.047518,3.571299},height_95%_HPD={1.9999999949504854E-6,9.000000062542313E-6},length_95%_HPD={0.047518,1.286937},length=0.40038322500000006,length_median=0.2152895,height_median=5.999999956429747E-6,height_range={9.999999974752427E-7,1.1000000057492798E-5},height=5.79500001677502E-6]:0.21528650000006166,8453[&length_range={0.047518,3.571299},height_95%_HPD={1.9999999949504854E-6,9.000000062542313E-6},length_95%_HPD={0.047518,1.286937},length=0.40038322500000006,length_median=0.2152895,height_median=5.999999956429747E-6,height_range={9.999999974752427E-7,1.1000000057492798E-5},height=5.79500001677502E-6]:0.21528650000006166)[&length_range={0.231214,4.94838},height_95%_HPD={0.04752199999998652,1.2869420000000105},length_95%_HPD={0.231214,2.578702},length=1.2304325800000004,posterior=1.0,length_median=1.116562,height_median=0.2152925000000181,height_range={0.04752199999998652,3.5713050000001374},height=0.4003890200000167]:1.1178435000000917,(((8458[&length_range={0.056339,2.447593},height_95%_HPD={1.9999999949504854E-6,9.000000119385732E-6},length_95%_HPD={0.056339,1.406543},length=0.5274847649999999,length_median=0.41338699999999995,height_median=5.999999984851456E-6,height_range={1.0000000258969521E-6,1.1000000057492798E-5},height=5.7950000179118885E-6]:0.4133870000000428,8457[&length_range={0.056339,2.447593},height_95%_HPD={1.9999999949504854E-6,9.000000119385732E-6},length_95%_HPD={0.056339,1.406543},length=0.5274847649999999,length_median=0.41338699999999995,height_median=5.999999984851456E-6,height_range={1.0000000258969521E-6,1.1000000057492798E-5},height=5.7950000179118885E-6]:0.4133870000000428)[&length_range={0.049767,3.668556},height_95%_HPD={0.05634400000013784,1.4065520000000618},length_95%_HPD={0.075808,1.285997},length=0.4714931500000003,posterior=1.0,length_median=0.3414165,height_median=0.41339300000002766,height_range={0.05634400000013784,2.4475989999999683},height=0.527490560000018]:0.3110484999999983,8459[&length_range={0.117089,6.116149},height_95%_HPD={2.9999999355823093E-6,1.0000000003174137E-5},length_95%_HPD={0.117089,2.580293},length=0.9989778900000006,length_median=0.7244360000000001,height_median=5.9999999706406015E-6,height_range={1.000000082740371E-6,1.1000000057492798E-5},height=5.820000015290816E-6]:0.7244355000000553)[&length_range={0.018412,1.638404},height_95%_HPD={0.11709200000007058,2.5802979999999422},length_95%_HPD={0.018412,0.870877},length=0.3050907350000001,posterior=1.0,length_median=0.225247,height_median=0.7244415000000259,height_range={0.11709200000007058,6.116154999999964},height=0.9989837100000166]:0.19892450000004658,((8466[&length_range={0.085205,4.398617},height_95%_HPD={2.000000023372195E-6,9.000000090964022E-6},length_95%_HPD={0.100891,2.370742},length=0.8453724200000005,length_median=0.646835,height_median=5.999999984851456E-6,height_range={1.000000082740371E-6,1.1000000029071089E-5},height=5.810000017021366E-6]:0.6467670000000396,8465[&length_range={0.085205,4.398617},height_95%_HPD={1.9999999949504854E-6,9.000000062542313E-6},length_95%_HPD={0.100891,2.370742},length=0.8388034000000004,length_median=0.6510525,height_median=5.999999984851456E-6,height_range={1.000000082740371E-6,1.1000000029071089E-5},height=5.83000001611822E-6]:0.6467670000000396)[&length_range={0.002323,4.463154},height_95%_HPD={0.13408400000000142,2.492359999999934},length_95%_HPD={0.002323,1.140891},length=0.46390850310559006,posterior=0.805,length_median=0.342437,height_median=0.6467730000000245,height_range={0.08521100000004367,4.398620999999963},height=0.8776527267080891]:0.008437000000071748,(((8462[&length_range={0.010646,3.89612},height_95%_HPD={2.000000023372195E-6,1.0000000003174137E-5},length_95%_HPD={0.014419,1.840493},length=0.5718472850000001,length_median=0.338716,height_median=5.999999899586328E-6,height_range={1.0000000258969521E-6,1.200000005496804E-5},height=5.720000015259074E-6]:0.2398560000001595,8463[&length_range={0.032974,5.310361},height_95%_HPD={2.000000023372195E-6,1.0000000003174137E-5},length_95%_HPD={0.032974,2.319308},length=0.7790163050000005,length_median=0.4618855,height_median=5.999999928008037E-6,height_range={1.0000000258969521E-6,1.200000005496804E-5},height=5.7500000163202005E-6]:0.23985600000013108)[&length_range={0.00423,0.288802},height_95%_HPD={0.05308700000003341,0.5879420000000266},length_95%_HPD={0.007183,0.288802},length=0.08065910000000001,posterior=0.1,length_median=0.0463265,height_median=0.23986200000005908,height_range={0.05308700000003341,0.7244080000000963},height=0.2567303500000335]:0.05509200000004455,8464[&length_range={0.030875,5.701787},height_95%_HPD={2.000000023372195E-6,1.0000000003174137E-5},length_95%_HPD={0.057888,3.389726},length=1.020489915,length_median=0.5615835,height_median=5.999999942218892E-6,height_range={1.0000000258969521E-6,1.200000005496804E-5},height=5.745000016048607E-6]:0.2949480000001614)[&length_range={0.001382,0.398239},height_95%_HPD={0.032979999999895426,0.6867729999999881},length_95%_HPD={0.001382,0.264084},length=0.09955646938775507,posterior=0.245,length_median=0.076337,height_median=0.29495400000010363,height_range={0.032979999999895426,0.9172250000000304},height=0.34022600000002445]:0.44663999999986004,(8461[&length_range={0.008456,3.89612},height_95%_HPD={2.000000023372195E-6,1.0000000003174137E-5},length_95%_HPD={0.01259,1.840493},length=0.5857449200000001,length_median=0.36978849999999996,height_median=5.999999913797183E-6,height_range={1.0000000258969521E-6,1.200000005496804E-5},height=5.7050000157232714E-6]:0.3025730000000948,8460[&length_range={8.93E-4,7.390009},height_95%_HPD={1.999999966528776E-6,9.99999986106559E-6},length_95%_HPD={8.93E-4,4.101777},length=1.2683924699999993,length_median=0.6717789999999999,height_median=5.999999956429747E-6,height_range={1.0000000258969521E-6,1.2000000026546331E-5},height=5.74000001705599E-6]:0.30257300000005216)[&length_range={0.001829,0.294313},height_95%_HPD={0.008459999999985257,0.6662570000000017},length_95%_HPD={0.001829,0.153176},length=0.08146911764705884,posterior=0.255,length_median=0.077742,height_median=0.3025790000000086,height_range={0.008459999999985257,0.9098220000000197},height=0.34155870588237663]:0.4390149999999551)[&length_range={0.0016,4.750927},height_95%_HPD={0.06255999999990536,4.101785000000007},length_95%_HPD={0.0016,2.142985},length=0.686551117346939,posterior=0.98,length_median=0.3505605,height_median=0.7415939999999637,height_range={0.06255999999990536,7.39001600000006},height=1.315337112244914]:-0.08638399999986746)[&length_range={0.011868,2.459332},height_95%_HPD={0.1255439999999055,1.3113820000000374},length_95%_HPD={0.011868,1.006704},length=0.3768021392405064,posterior=0.395,length_median=0.24058,height_median=0.6552100000000962,height_range={0.1255439999999055,4.343083000000064},height=0.7564299240506532]:0.2681559999999763)[&length_range={1.15E-4,1.436853},height_95%_HPD={0.24437099999991574,2.5858829999999955},length_95%_HPD={1.15E-4,0.45401},length=0.19300132911392404,posterior=0.395,length_median=0.149357,height_median=0.9233660000000725,height_range={0.24437099999991574,4.959686000000062},height=1.1332320632911597]:0.40977000000003727)[&length_range={0.008909,1.213711},height_95%_HPD={0.46053100000006,2.8657979999999554},length_95%_HPD={0.008909,1.021616},length=0.35580434285714285,posterior=0.175,length_median=0.198975,height_median=1.3331360000001098,height_range={0.3654659999999694,5.26733100000007},height=1.5221816571428788]:0.015309999999928436)[&length_range={0.019291,0.498703},height_95%_HPD={0.37437499999995794,3.358370000000008},length_95%_HPD={0.019291,0.323216},length=0.12900002380952383,posterior=0.21,length_median=0.11370849999999999,height_median=1.3484460000000382,height_range={0.37437499999995794,5.760219000000063},height=1.7355067619047797]:0.12346700000004773,8467[&length_range={0.311399,8.72151},height_95%_HPD={2.9999999071606E-6,9.999999974752427E-6},length_95%_HPD={0.393723,3.805562},length=1.730730825000001,length_median=1.408615,height_median=5.999999984851456E-6,height_range={1.0000000543186616E-6,1.2000000026546331E-5},height=5.830000017255088E-6]:1.471907000000101)[&length_range={0.007161,1.269283},height_95%_HPD={0.595338000000055,4.105499000000009},length_95%_HPD={0.026439,0.596816},length=0.24309983076923075,posterior=0.325,length_median=0.178877,height_median=1.471913000000086,height_range={0.43633099999996716,5.875282000000055},height=1.8610990307692536]:0.4140999999999906,(8456[&length_range={0.020931,4.9921},height_95%_HPD={2.9999999640040187E-6,9.999999974752427E-6},length_95%_HPD={0.020931,1.457196},length=0.4316152000000002,length_median=0.19178250000000002,height_median=5.999999984851456E-6,height_range={9.999999974752427E-7,1.1000000029071089E-5},height=5.8550000176182945E-6]:0.1917825000000306,8455[&length_range={0.020931,4.9921},height_95%_HPD={2.9999999640040187E-6,9.999999974752427E-6},length_95%_HPD={0.020931,1.457196},length=0.4316152000000002,length_median=0.19178250000000002,height_median=5.999999984851456E-6,height_range={9.999999974752427E-7,1.1000000029071089E-5},height=5.8550000176182945E-6]:0.1917825000000306)[&length_range={0.056179,4.663783},height_95%_HPD={0.020937000000031958,1.457204000000047},length_95%_HPD={0.279613,3.583981},length=1.5093497000000002,posterior=1.0,length_median=1.2870405,height_median=0.19178850000001546,height_range={0.020937000000031958,4.992105999999978},height=0.43162105500001774]:1.694224500000061)[&length_range={0.047056,2.376089},height_95%_HPD={0.5387969999999598,4.228778999999946},length_95%_HPD={0.207995,2.200791},length=0.9775090379746831,posterior=0.395,length_median=0.849149,height_median=1.8860130000000765,height_range={0.5387969999999598,6.120987000000042},height=2.144584531645591]:0.640060999999946,(8474[&length_range={0.072945,7.624878},height_95%_HPD={2.000000023372195E-6,9.000000090964022E-6},length_95%_HPD={0.177822,4.481687},length=1.8378466449999997,length_median=1.4381735,height_median=5.999999984851456E-6,height_range={5.6843418860808015E-14,1.1000000029071089E-5},height=5.785000018363462E-6]:1.7600195000000127,(8484[&length_range={0.350802,6.078967},height_95%_HPD={2.0000000517939043E-6,9.999999974752427E-6},length_95%_HPD={0.350802,4.069976},length=1.8412745149999994,length_median=1.6001794999999999,height_median=5.999999984851456E-6,height_range={2.8421709430404007E-14,1.1000000029071089E-5},height=5.7950000190487575E-6]:1.5830600000000175,((8479[&length_range={0.049793,4.035904},height_95%_HPD={1.999999966528776E-6,9.000000062542313E-6},length_95%_HPD={0.049793,2.227843},length=0.7392436649999996,length_median=0.5423175,height_median=5.999999999062311E-6,height_range={0.0,1.1999999884437784E-5},height=5.785000018363462E-6]:0.7043080000000685,((8480[&length_range={0.038326,2.43604},height_95%_HPD={1.999999966528776E-6,9.999999974752427E-6},length_95%_HPD={0.044718,1.075338},length=0.3996069750000001,length_median=0.29442250000000003,height_median=5.999999984851456E-6,height_range={0.0,1.1999999884437784E-5},height=5.810000017731909E-6]:0.3505150000000583,((8482[&length_range={0.019773,1.413599},height_95%_HPD={1.999999966528776E-6,9.999999946330718E-6},length_95%_HPD={0.019773,0.810518},length=0.25932501500000016,length_median=0.173771,height_median=5.999999984851456E-6,height_range={8.526512829121202E-14,1.1999999884437784E-5},height=5.7900000170718614E-6]:0.14094500000005894,8483[&length_range={0.021635,5.879458},height_95%_HPD={1.999999966528776E-6,9.000000119385732E-6},length_95%_HPD={0.021635,0.595628},length=0.27463866500000017,length_median=0.1810195,height_median=5.999999984851456E-6,height_range={2.8421709430404007E-14,1.1999999884437784E-5},height=5.8200000172803354E-6]:0.14094500000005894)[&length_range={0.028601,1.222531},height_95%_HPD={0.034926000000069735,0.3736730000001103},length_95%_HPD={0.028601,0.559341},length=0.16021052941176475,posterior=0.34,length_median=0.106979,height_median=0.1409510000000438,height_range={0.02164099999993141,1.1144859999999994},height=0.16717601470589932]:0.11034099999994851,8481[&length_range={0.019773,1.821615},height_95%_HPD={1.000000082740371E-6,9.000000062542313E-6},length_95%_HPD={0.019773,0.568934},length=0.23983258500000001,length_median=0.1883115,height_median=5.999999999062311E-6,height_range={2.8421709430404007E-14,1.1999999884437784E-5},height=5.810000018016126E-6]:0.25128599999999324)[&length_range={0.002545,1.06743},height_95%_HPD={0.04716000000001941,0.9111580000000856},length_95%_HPD={0.002545,0.370663},length=0.11675558125000005,posterior=0.8,length_median=0.0746925,height_median=0.2512919999999923,height_range={0.04716000000001941,1.8216199999999958},height=0.3191360000000184]:0.09922900000005086)[&length_range={0.031775,3.445824},height_95%_HPD={0.06279200000003016,1.1280900000000145},length_95%_HPD={0.031775,1.376175},length=0.6020193949999999,posterior=1.0,length_median=0.441553,height_median=0.35052100000004316,height_range={0.06279200000003016,5.879465000000067},height=0.49860202500001805]:0.2242199999999741,(8478[&length_range={0.063631,4.993443},height_95%_HPD={2.0000000517939043E-6,9.999999974752427E-6},length_95%_HPD={0.063631,2.954158},length=1.1837541149999997,length_median=0.9375155,height_median=5.999999984851456E-6,height_range={0.0,1.1999999884437784E-5},height=5.685000018758047E-6]:0.4123540000000503,(8476[&length_range={0.042474,3.834648},height_95%_HPD={2.000000023372195E-6,9.000000090964022E-6},length_95%_HPD={0.042474,1.906935},length=0.6751077600000001,length_median=0.494202,height_median=5.999999984851456E-6,height_range={0.0,1.1999999884437784E-5},height=5.795000017627672E-6]:0.15311150000005114,8477[&length_range={0.042474,1.821543},height_95%_HPD={2.000000023372195E-6,9.999999946330718E-6},length_95%_HPD={0.055798,0.847996},length=0.28570557999999996,length_median=0.20358199999999999,height_median=5.999999984851456E-6,height_range={0.0,1.1999999884437784E-5},height=5.750000020015023E-6]:0.15311150000005114)[&length_range={0.033523,2.16629},height_95%_HPD={0.042479999999926576,0.3063710000000128},length_95%_HPD={0.033523,0.882444},length=0.27380344999999995,posterior=0.3,length_median=0.174347,height_median=0.153117500000036,height_range={0.042479999999926576,0.46240000000008763},height=0.1698808166666827]:0.25924249999999915)[&length_range={0.028762,0.698421},height_95%_HPD={0.1283710000000724,1.4491659999999342},length_95%_HPD={0.028762,0.283288},length=0.11831747368421049,posterior=0.095,length_median=0.065926,height_median=0.41236000000003514,height_range={0.1283710000000724,2.451195999999925},height=0.7094401052631778]:0.16238099999998212)[&length_range={0.013122,0.238624},height_95%_HPD={0.2765959999999552,1.2933149999999785},length_95%_HPD={0.013122,0.212395},length=0.10456660000000001,posterior=0.075,length_median=0.069353,height_median=0.5747410000000173,height_range={0.1571330000000728,1.2933149999999785},height=0.6967727333333565]:0.12957300000005034)[&length_range={0.048482,0.764511},height_95%_HPD={0.22145800000006943,2.0746059999999886},length_95%_HPD={0.048482,0.586169},length=0.21206965217391302,posterior=0.115,length_median=0.174265,height_median=0.7043140000000676,height_range={0.22145800000006943,2.165140999999977},height=0.855639347826111]:0.5425624999999457,8475[&length_range={0.084409,3.211673},height_95%_HPD={2.000000023372195E-6,9.000000062542313E-6},length_95%_HPD={0.084409,1.571736},length=0.6530925450000002,length_median=0.44953,height_median=5.999999984851456E-6,height_range={0.0,1.1999999884437784E-5},height=5.74000001705599E-6]:1.2468705000000284)[&length_range={0.011493,2.926028},height_95%_HPD={0.3374039999999354,3.374949000000015},length_95%_HPD={0.011493,1.03307},length=0.3646148397435896,posterior=0.78,length_median=0.216726,height_median=1.2468765000000133,height_range={0.3374039999999354,3.9265219999999488},height=1.474194666666681]:0.33618949999998904)[&length_range={0.00254,1.54591},height_95%_HPD={0.677978999999965,4.334244000000012},length_95%_HPD={0.00254,0.467389},length=0.1641444785276073,posterior=0.815,length_median=0.101338,height_median=1.5830660000000023,height_range={0.35080799999994383,6.078972999999962},height=1.838489374233145]:0.17695949999999527)[&length_range={0.078457,9.096457},height_95%_HPD={0.550044999999983,4.5992069999999785},length_95%_HPD={0.078457,2.709133},length=1.363960370000001,posterior=1.0,length_median=1.2315274999999999,height_median=1.7600254999999976,height_range={0.36822899999995684,7.81133200000005},height=2.0411422600000177]:0.766048500000025)[&length_range={0.024664,1.601903},height_95%_HPD={0.9217489999999486,4.481589999999954},length_95%_HPD={0.024664,0.914929},length=0.44147044444444444,posterior=0.09,length_median=0.2558125,height_median=2.5260740000000226,height_range={0.9217489999999486,5.246649999999988},height=2.733170555555571]:0.29101099999996904)[&length_range={0.015978,1.46598},height_95%_HPD={1.6936330000000055,6.862257},length_95%_HPD={0.015978,1.21923},length=0.34248135714285716,posterior=0.21,length_median=0.2200495,height_median=2.8170849999999916,height_range={1.1677949999999555,6.862257},height=3.2366656428571665]:0.22953400000005786)[&length_range={0.184003,3.073602},height_95%_HPD={1.5510550000000478,6.273372999999992},length_95%_HPD={0.184003,2.68773},length=1.2827853466666665,posterior=0.375,length_median=1.109426,height_median=3.0466190000000495,height_range={1.25343799999996,7.140703000000002},height=3.4222188266666893]:1.7602059999999824)[&length_range={0.044394,5.418933},height_95%_HPD={1.8246180000000152,8.326301999999941},length_95%_HPD={0.044394,3.190571},length=1.568157924418605,posterior=0.86,length_median=1.4225195,height_median=4.806825000000032,height_range={1.5057130000000427,14.658425999999963},height=5.007649348837223]:1.718715000000003)[&length_range={0.074527,4.635981},height_95%_HPD={2.457802000000015,10.894026999999866},length_95%_HPD={0.185145,3.204138},length=1.428491903030303,posterior=0.825,length_median=1.2126,height_median=6.525540000000035,height_range={1.7908200000000534,16.826308999999966},height=6.615735193939414]:0.9193784999999792,((((8397[&length_range={7.74E-4,14.127351},height_95%_HPD={2.9999999640040187E-6,9.99999986106559E-6},length_95%_HPD={7.74E-4,5.948829},length=3.0019355449999976,length_median=2.6847135,height_median=5.999999984851456E-6,height_range={1.0000000258969521E-6,1.0000000003174137E-5},height=5.770000019822419E-6]:3.0517015000000356,((8402[&length_range={0.220334,6.914259},height_95%_HPD={2.9999999355823093E-6,9.000000090964022E-6},length_95%_HPD={0.220334,3.6856},length=1.8703763500000008,length_median=1.655649,height_median=5.999999999062311E-6,height_range={9.999999974752427E-7,1.100000000064938E-5},height=5.805000018597184E-6]:1.6556485000000691,(8401[&length_range={0.149852,5.585819},height_95%_HPD={2.000000023372195E-6,8.999999977277184E-6},length_95%_HPD={0.149852,3.115902},length=1.4516328350000007,length_median=1.2913465,height_median=5.999999984851456E-6,height_range={9.999999974752427E-7,1.099999997222767E-5},height=5.790000019061381E-6]:1.2913470000000586,(8398[&length_range={0.084747,5.155802},height_95%_HPD={2.000000023372195E-6,9.000000062542313E-6},length_95%_HPD={0.084747,2.864502},length=1.1607129450000004,length_median=0.95955,height_median=5.999999984851456E-6,height_range={9.999999974752427E-7,1.100000000064938E-5},height=5.780000020649823E-6]:0.9595504999999775,(8399[&length_range={0.044195,3.459189},height_95%_HPD={2.9999999355823093E-6,1.0000000031595846E-5},length_95%_HPD={0.044195,1.85416},length=0.7561886649999998,length_median=0.6290705,height_median=5.999999984851456E-6,height_range={9.999999974752427E-7,1.100000000064938E-5},height=5.810000021426731E-6]:0.6290695000000568,8400[&length_range={0.044195,3.459189},height_95%_HPD={2.9999999355823093E-6,1.0000000031595846E-5},length_95%_HPD={0.044195,1.85416},length=0.7561886649999998,length_median=0.6290705,height_median=5.999999984851456E-6,height_range={9.999999974752427E-7,1.100000000064938E-5},height=5.810000021426731E-6]:0.6290695000000568)[&length_range={0.012635,2.02058},height_95%_HPD={0.04420100000004368,1.8541690000000983},length_95%_HPD={0.012635,0.972005},length=0.40452425,posterior=1.0,length_median=0.31052349999999995,height_median=0.6290755000000416,height_range={0.04420100000004368,3.4591999999998677},height=0.7561944750000207]:0.33048099999992075)[&length_range={0.006511,1.114873},height_95%_HPD={0.08475299999994945,2.864510000000024},length_95%_HPD={0.006511,0.796274},length=0.2909199,posterior=1.0,length_median=0.2180535,height_median=0.9595564999999624,height_range={0.08475299999994945,5.155812999999881},height=1.1607187250000204]:0.3317965000000811)[&length_range={0.025715,1.57124},height_95%_HPD={0.14985799999993787,3.115906000000024},length_95%_HPD={0.025715,1.083751},length=0.41874352999999975,posterior=1.0,length_median=0.332411,height_median=1.2913530000000435,height_range={0.14985799999993787,5.585828999999876},height=1.4516386250000186]:0.3643015000000247)[&length_range={0.051827,3.264672},height_95%_HPD={0.22034099999999057,3.6856080000000304},length_95%_HPD={0.060161,1.451458},length=0.6643824399999998,posterior=1.0,length_median=0.5662244999999999,height_median=1.6556545000000682,height_range={0.22034099999999057,6.914269999999874},height=1.870382155000019]:0.5259045000000526,(((((8405[&length_range={0.001603,3.299121},height_95%_HPD={2.9999999355823093E-6,9.999999946330718E-6},length_95%_HPD={0.001603,1.951394},length=0.7093685850000003,length_median=0.5403614999999999,height_median=5.9999999706406015E-6,height_range={9.999999974752427E-7,1.099999997222767E-5},height=5.7850000180792445E-6]:0.5403610000000185,8406[&length_range={0.045349,7.671671},height_95%_HPD={2.9999999355823093E-6,9.999999946330718E-6},length_95%_HPD={0.045349,2.089699},length=0.7783111050000001,length_median=0.5541945,height_median=5.999999984851456E-6,height_range={9.999999974752427E-7,1.099999997222767E-5},height=5.7900000182087296E-6]:0.5403610000000043)[&length_range={9.17E-4,1.300245},height_95%_HPD={0.04535399999994638,1.951401999999888},length_95%_HPD={9.17E-4,0.587568},length=0.19771886224489799,posterior=0.98,length_median=0.14197549999999998,height_median=0.5403669999999892,height_range={0.04535399999994638,3.2991269999999986},height=0.7111327295918541]:0.27973500000005913,8407[&length_range={0.002142,3.899697},height_95%_HPD={2.9999999355823093E-6,9.000000062542313E-6},length_95%_HPD={0.105551,2.30929},length=0.9097595449999999,length_median=0.721724,height_median=5.999999984851456E-6,height_range={9.999999974752427E-7,1.099999997222767E-5},height=5.790000016787645E-6]:0.8200960000000634)[&length_range={0.005352,1.741166},height_95%_HPD={0.17388299999996093,2.1228569999999536},length_95%_HPD={0.005352,1.126124},length=0.3356481797752809,posterior=0.445,length_median=0.163954,height_median=0.8201020000000483,height_range={0.10555699999997614,2.443769000000003},height=0.9175830337078825]:0.10791449999993574,8404[&length_range={5.32E-4,4.18493},height_95%_HPD={2.000000023372195E-6,8.999999977277184E-6},length_95%_HPD={5.32E-4,2.305738},length=0.9678861599999999,length_median=0.7505575,height_median=5.999999984851456E-6,height_range={9.999999974752427E-7,1.099999997222767E-5},height=5.725000017093862E-6]:0.9280104999999992)[&length_range={0.004719,4.028533},height_95%_HPD={0.10900599999999372,2.4962770000000205},length_95%_HPD={0.004719,1.101687},length=0.4311020051020409,posterior=0.98,length_median=0.30548,height_median=0.928016499999984,height_range={0.10900599999999372,4.184934999999996},height=1.1253835255102214]:0.4848389999999796,8403[&length_range={5.32E-4,7.258266},height_95%_HPD={2.9999999355823093E-6,9.000000034120603E-6},length_95%_HPD={5.32E-4,3.211845},length=1.525384079999999,length_median=1.3776225,height_median=5.9999999706406015E-6,height_range={9.999999974752427E-7,1.099999997222767E-5},height=5.745000018890778E-6]:1.412849499999993)[&length_range={0.026706,1.945705},height_95%_HPD={0.20766100000000165,3.2118530000001044},length_95%_HPD={0.026706,1.227447},length=0.4929099234693878,posterior=0.98,length_median=0.3967285,height_median=1.4128554999999636,height_range={0.20766100000000165,7.258275999999853},height=1.5564855306122627]:0.43550350000015214,8408[&length_range={6.0E-4,8.572598},height_95%_HPD={2.9999999355823093E-6,9.999999946330718E-6},length_95%_HPD={6.0E-4,3.907396},length=2.008476065,length_median=1.8391205,height_median=5.999999956429747E-6,height_range={9.999999974752427E-7,1.100000000064938E-5},height=5.7350000182054826E-6]:1.8483530000001593)[&length_range={0.030401,1.606334},height_95%_HPD={0.23819599999998786,3.907400000000081},length_95%_HPD={0.030401,1.083605},length=0.4428104846938775,posterior=0.98,length_median=0.36984150000000005,height_median=1.8483590000001158,height_range={0.23819599999998786,8.57260799999986},height=2.0493954540816497]:0.33320000000000505)[&length_range={0.044504,4.744149},height_95%_HPD={0.4116219999999373,4.635078000000078},length_95%_HPD={0.063325,1.871147},length=0.8306300612244897,posterior=0.98,length_median=0.6674985,height_median=2.181559000000121,height_range={0.2721679999999935,10.178941999999864},height=2.492205938775527]:0.8701484999998996)[&length_range={0.018006,2.215894},height_95%_HPD={0.7683459999999798,6.513934999999975},length_95%_HPD={0.028852,1.331567},length=0.5238499687500002,posterior=0.8,length_median=0.39589799999999997,height_median=3.0517075000000204,height_range={0.527688999999981,14.127360999999865},height=3.39336029375002]:0.5355519999999956,(8409[&length_range={0.314218,10.631997},height_95%_HPD={2.9999999640040187E-6,9.000000062542313E-6},length_95%_HPD={0.776607,5.76555},length=2.839017965,length_median=2.5514345,height_median=5.999999984851456E-6,height_range={9.999999974752427E-7,1.099999994380596E-5},height=5.790000019487707E-6]:2.720206000000047,((8427[&length_range={0.420438,12.971997},height_95%_HPD={2.9999999640040187E-6,9.000000062542313E-6},length_95%_HPD={0.420438,4.740098},length=2.385063445,length_median=2.1046895,height_median=6.000000013273166E-6,height_range={9.999999974752427E-7,1.099999994380596E-5},height=5.880000017981501E-6]:1.9914259999999757,(8422[&length_range={0.238736,7.373998},height_95%_HPD={1.999999966528776E-6,9.000000005698894E-6},length_95%_HPD={0.238736,3.157449},length=1.58477931,length_median=1.3701715,height_median=6.000000013273166E-6,height_range={2.8421709430404007E-14,1.099999994380596E-5},height=5.865000017593047E-6]:1.5812850000000225,((8423[&length_range={0.106004,1.997516},height_95%_HPD={2.000000023372195E-6,9.000000005698894E-6},length_95%_HPD={0.120398,1.311814},length=0.6188212500000002,length_median=0.5655075,height_median=5.999999984851456E-6,height_range={2.8421709430404007E-14,1.099999997222767E-5},height=5.855000018613055E-6]:0.5655085000000355,(8424[&length_range={0.054504,1.360803},height_95%_HPD={2.000000023372195E-6,9.000000119385732E-6},length_95%_HPD={0.065817,0.602975},length=0.27575970500000013,length_median=0.229634,height_median=5.999999984851456E-6,height_range={9.999999690535333E-7,1.099999997222767E-5},height=5.840000018650926E-6]:0.22963600000007034,8425[&length_range={0.054504,1.360803},height_95%_HPD={2.000000023372195E-6,9.000000119385732E-6},length_95%_HPD={0.065817,0.602975},length=0.27575970500000013,length_median=0.229634,height_median=5.999999984851456E-6,height_range={9.999999690535333E-7,1.099999997222767E-5},height=5.840000018650926E-6]:0.22963600000007034)[&length_range={0.030616,1.708984},height_95%_HPD={0.06581900000006158,0.6029800000001444},length_95%_HPD={0.030616,0.823078},length=0.34306155999999993,posterior=1.0,length_median=0.28513999999999995,height_median=0.2296420000000552,height_range={0.054511999999959926,1.360805000000056},height=0.2757655450000183]:0.33587249999996516)[&length_range={0.06484,5.532291},height_95%_HPD={0.12040399999995088,1.311821999999978},length_95%_HPD={0.06484,2.041105},length=0.8811010799999996,posterior=1.0,length_median=0.7059175,height_median=0.5655145000000203,height_range={0.10600600000006466,1.9975240000000838},height=0.6188271050000184]:0.5614915000000309,8426[&length_range={0.210081,6.878191},height_95%_HPD={2.000000023372195E-6,9.000000005698894E-6},length_95%_HPD={0.210081,3.337905},length=1.5971377500000006,length_median=1.375169,height_median=6.000000013273166E-6,height_range={2.8421709430404007E-14,1.099999997222767E-5},height=5.8700000168698806E-6]:1.127000000000038)[&length_range={0.001689,1.121727},height_95%_HPD={0.3107830000000149,2.6023689999999817},length_95%_HPD={0.001689,0.678976},length=0.2330576105263157,posterior=0.475,length_median=0.136318,height_median=1.1270060000000512,height_range={0.21008499999996388,6.878201999999874},height=1.3383844526315951]:0.4542849999999845)[&length_range={0.047815,5.660535},height_95%_HPD={0.394743999999946,3.51282599999999},length_95%_HPD={0.096411,1.520312},length=0.6110425300000002,posterior=1.0,length_median=0.45777100000000004,height_median=1.5812910000000358,height_range={0.3297890000000052,7.374008999999887},height=1.7336913600000161]:0.41014099999995324)[&length_range={0.012611,2.328493},height_95%_HPD={0.7371439999999723,4.031746000000055},length_95%_HPD={0.012611,0.783608},length=0.2934791666666666,posterior=0.6,length_median=0.21624949999999998,height_median=1.991431999999989,height_range={0.4712979999999902,8.463833999999878},height=2.1609204416666814]:0.3341890000000234,(8421[&length_range={9.52E-4,7.903312},height_95%_HPD={2.9999999640040187E-6,9.000000062542313E-6},length_95%_HPD={9.52E-4,4.492389},length=2.1859744349999994,length_median=1.9982505,height_median=5.999999984851456E-6,height_range={9.999999974752427E-7,1.099999994380596E-5},height=5.8400000180824915E-6]:2.0367060000000663,(8410[&length_range={4.48E-4,5.094316},height_95%_HPD={2.000000023372195E-6,9.000000034120603E-6},length_95%_HPD={4.48E-4,2.932204},length=1.5005519200000013,length_median=1.379042,height_median=5.999999984851456E-6,height_range={9.999999974752427E-7,1.099999994380596E-5},height=5.760000018142364E-6]:1.3995020000000409,((((8415[&length_range={3.27E-4,2.357807},height_95%_HPD={1.9999999949504854E-6,9.000000062542313E-6},length_95%_HPD={0.102892,1.394511},length=0.5904999899999998,length_median=0.5234615,height_median=5.999999984851456E-6,height_range={0.0,1.099999997222767E-5},height=5.8350000190898755E-6]:0.5935455000000758,((8412[&length_range={1.79E-4,1.76701},height_95%_HPD={1.9999999949504854E-6,9.000000062542313E-6},length_95%_HPD={1.79E-4,0.717171},length=0.30134923999999985,length_median=0.249747,height_median=5.999999984851456E-6,height_range={0.0,1.1999999969702912E-5},height=5.810000019721429E-6]:0.2497464999999437,8413[&length_range={1.79E-4,1.76701},height_95%_HPD={1.9999999949504854E-6,9.000000062542313E-6},length_95%_HPD={1.79E-4,0.717171},length=0.30134923999999985,length_median=0.249747,height_median=5.999999984851456E-6,height_range={0.0,1.1999999969702912E-5},height=5.810000019721429E-6]:0.2497464999999437)[&length_range={1.49E-4,0.821489},height_95%_HPD={1.8600000009882933E-4,0.7171759999999949},length_95%_HPD={1.49E-4,0.451182},length=0.18362683500000002,posterior=1.0,length_median=0.1516195,height_median=0.24975249999992855,height_range={1.8600000009882933E-4,1.767017000000095},height=0.30135505000002]:0.16972650000005274,8414[&length_range={0.001739,2.544317},height_95%_HPD={2.9999999071606E-6,1.0000000060017555E-5},length_95%_HPD={0.076905,1.224089},length=0.5059665949999997,length_median=0.4230435,height_median=5.999999984851456E-6,height_range={0.0,1.099999997222767E-5},height=5.815000018856154E-6]:0.41947299999999643)[&length_range={5.36E-4,1.022793},height_95%_HPD={0.0017429999999762913,1.0823070000000712},length_95%_HPD={0.012937,0.362694},length=0.15179632828282835,posterior=0.99,length_median=0.1249255,height_median=0.4194789999999813,height_range={0.0017429999999762913,2.5159370000000933},height=0.4898756818182009]:0.17407250000007934)[&length_range={0.003915,0.496011},height_95%_HPD={0.11894600000002242,1.025330999999909},length_95%_HPD={0.003915,0.25724},length=0.08878909677419358,posterior=0.31,length_median=0.0566355,height_median=0.5935515000000606,height_range={0.11894600000002242,1.5340420000000279},height=0.6061490322580803]:0.0320794999999805,(8416[&length_range={3.15E-4,0.950718},height_95%_HPD={2.000000023372195E-6,9.999999889487299E-6},length_95%_HPD={3.15E-4,0.446704},length=0.14515689499999998,length_median=0.1004185,height_median=5.999999984851456E-6,height_range={0.0,1.099999994380596E-5},height=5.790000019203489E-6]:0.10041750000002025,8417[&length_range={3.15E-4,0.950718},height_95%_HPD={2.000000023372195E-6,9.999999889487299E-6},length_95%_HPD={3.15E-4,0.446704},length=0.14515689499999998,length_median=0.1004185,height_median=5.999999984851456E-6,height_range={0.0,1.099999994380596E-5},height=5.790000019203489E-6]:0.10041750000002025)[&length_range={0.002768,2.356276},height_95%_HPD={3.1999999998788553E-4,0.4467060000000629},length_95%_HPD={0.026434,1.125624},length=0.47600307500000016,posterior=1.0,length_median=0.3880995,height_median=0.1004235000000051,height_range={3.1999999998788553E-4,0.950725000000034},height=0.14516268500001886]:0.525207500000036)[&length_range={8.09E-4,2.151054},height_95%_HPD={0.12752200000002745,1.4539489999999944},length_95%_HPD={8.09E-4,0.758756},length=0.3256904141414142,posterior=0.99,length_median=0.245998,height_median=0.6256310000000411,height_range={0.0035389999999893007,2.747874000000081},height=0.6875102222222413]:0.2721954999999241,8411[&length_range={3.92E-4,3.739204},height_95%_HPD={1.999999966528776E-6,9.000000090964022E-6},length_95%_HPD={0.208726,2.091966},length=0.9723808900000003,length_median=0.8716555,height_median=5.999999984851456E-6,height_range={0.0,1.099999994380596E-5},height=5.780000018376086E-6]:0.8978204999999804)[&length_range={5.19E-4,0.808104},height_95%_HPD={0.2087330000000236,2.0842200000001583},length_95%_HPD={5.19E-4,0.526399},length=0.18036866883116884,posterior=0.77,length_median=0.11565800000000001,height_median=0.8978264999999652,height_range={0.004965999999996029,3.7392110000000685},height=0.9998967662337832]:0.17731400000002395,(8418[&length_range={0.155149,9.495975},height_95%_HPD={1.9999999949504854E-6,9.000000034120603E-6},length_95%_HPD={0.155149,2.241138},length=1.0606572999999997,length_median=0.8773735,height_median=6.000000013273166E-6,height_range={0.0,1.099999994380596E-5},height=5.825000018120363E-6]:0.827993000000049,(8419[&length_range={0.063362,7.715969},height_95%_HPD={2.000000023372195E-6,9.000000034120603E-6},length_95%_HPD={0.085423,1.67875},length=0.7751559449999997,length_median=0.607944,height_median=5.999999984851456E-6,height_range={2.8421709430404007E-14,1.099999994380596E-5},height=5.840000018935143E-6]:0.6079440000000602,8420[&length_range={0.063362,7.715969},height_95%_HPD={2.000000023372195E-6,9.000000034120603E-6},length_95%_HPD={0.085423,1.67875},length=0.7751559449999997,length_median=0.607944,height_median=5.999999984851456E-6,height_range={2.8421709430404007E-14,1.099999994380596E-5},height=5.840000018935143E-6]:0.6079440000000602)[&length_range={0.008392,2.022506},height_95%_HPD={0.08542600000004086,1.6787560000000497},length_95%_HPD={0.008392,0.570709},length=0.24535951000000014,posterior=1.0,length_median=0.1829245,height_median=0.6079500000000451,height_range={0.06336700000008477,7.715976000000069},height=0.7751617850000191]:0.22004900000001726)[&length_range={0.005365,5.417271},height_95%_HPD={0.18194500000006997,2.2411450000000457},length_95%_HPD={0.005365,0.761152},length=0.294046272189349,posterior=0.845,length_median=0.191511,height_median=0.8279990000000623,height_range={0.15515999999993824,9.495982000000055},height=1.0172529467455809]:0.24714149999992685)[&length_range={0.002119,1.469613},height_95%_HPD={0.26233299999998394,2.399739000000011},length_95%_HPD={0.002119,0.803019},length=0.32495606632653035,posterior=0.98,length_median=0.2399535,height_median=1.0751404999999892,height_range={0.26233299999998394,5.007198999999872},height=1.2061481377551198]:0.32436750000003656)[&length_range={0.03724,2.808996},height_95%_HPD={0.4418269999999893,3.026782000000054},length_95%_HPD={0.142165,1.664577},length=0.7205792500000002,posterior=0.98,length_median=0.6260125000000001,height_median=1.3995080000000257,height_range={0.2900539999999978,5.094326999999879},height=1.5311042040816496]:0.6372040000000254)[&length_range={0.001128,1.059397},height_95%_HPD={0.6372879999999839,4.5274359999999945},length_95%_HPD={0.001128,0.685604},length=0.24329070895522392,posterior=0.67,length_median=0.1900675,height_median=2.036712000000051,height_range={0.4336669999999856,7.903322999999887},height=2.2155936417910596]:0.2889089999999612)[&length_range={0.050185,2.489145},height_95%_HPD={0.9119010000000003,4.988634000000047},length_95%_HPD={0.09822,1.546308},length=0.5361768297872341,posterior=0.705,length_median=0.392264,height_median=2.3256210000000124,height_range={0.5450859999999977,8.926964999999882},height=2.498769553191506]:0.3945910000000197)[&length_range={0.049304,7.080542},height_95%_HPD={1.0384349999999927,5.542211000000009},length_95%_HPD={0.049304,2.553445},length=1.1226814135338354,posterior=0.665,length_median=0.920944,height_median=2.720212000000032,height_range={0.6237599999999759,9.128910999999874},height=2.9470791353383623]:0.867047499999984)[&length_range={0.010157,1.918939},height_95%_HPD={1.5335060000000453,7.431937000000062},length_95%_HPD={0.010157,1.431594},length=0.44365651612903234,posterior=0.62,length_median=0.32017799999999996,height_median=3.587259500000016,height_range={1.147024999999985,8.43033900000006},height=3.9190464354838905]:0.8671464999999898,((((((8439[&length_range={0.122217,10.170484},height_95%_HPD={1.9999999949504854E-6,9.000000034120603E-6},length_95%_HPD={0.226548,1.821987},length=0.9594879600000012,length_median=0.839842,height_median=6.000000013273166E-6,height_range={1.0000000258969521E-6,1.099999994380596E-5},height=5.8900000165351685E-6]:0.839842499999989,(8437[&length_range={5.53E-4,1.789261},height_95%_HPD={1.9999999949504854E-6,9.000000034120603E-6},length_95%_HPD={5.53E-4,0.8836},length=0.36054661500000024,length_median=0.27485950000000003,height_median=6.000000013273166E-6,height_range={9.999999974752427E-7,1.1999999856016075E-5},height=5.835000018379333E-6]:0.2790065000000226,8438[&length_range={5.53E-4,1.789261},height_95%_HPD={1.9999999949504854E-6,9.000000034120603E-6},length_95%_HPD={0.077888,0.91284},length=0.3637450250000003,length_median=0.27900800000000003,height_median=6.000000013273166E-6,height_range={9.999999974752427E-7,1.1999999856016075E-5},height=5.835000017526681E-6]:0.2790065000000226)[&length_range={0.004332,2.081474},height_95%_HPD={0.07789300000001731,0.9128440000000921},length_95%_HPD={0.004332,1.124176},length=0.5130058686868688,posterior=0.99,length_median=0.435664,height_median=0.27901250000003586,height_range={5.589999999813244E-4,1.7892660000000546},height=0.3641871868687042]:0.5608359999999664)[&length_range={0.131203,3.896091},height_95%_HPD={0.2265520000000265,1.7505900000000452},length_95%_HPD={0.16496,2.084075},length=0.9945073622448978,posterior=0.98,length_median=0.8030355,height_median=0.8398485000000022,height_range={0.12222200000002204,3.1529420000000243},height=0.8860806530612425]:0.8212240000000293,(((8428[&length_range={0.096652,12.412677},height_95%_HPD={9.999999974752427E-7,9.000000005698894E-6},length_95%_HPD={0.096652,1.917401},length=0.9494278549999997,length_median=0.7365904999999999,height_median=5.999999984851456E-6,height_range={9.999999974752427E-7,1.1000000029071089E-5},height=5.845000017217217E-6]:0.7283725000000629,8429[&length_range={0.001312,3.181},height_95%_HPD={9.999999974752427E-7,9.000000005698894E-6},length_95%_HPD={0.096652,1.917401},length=0.8402343400000001,length_median=0.7221365,height_median=5.999999984851456E-6,height_range={9.999999974752427E-7,1.1000000029071089E-5},height=5.840000016803515E-6]:0.7283725000000629)[&length_range={0.013607,2.258382},height_95%_HPD={0.09665600000002428,1.8275280000000578},length_95%_HPD={0.013607,0.936973},length=0.29927548484848476,posterior=0.99,length_median=0.19413950000000002,height_median=0.7283785000000478,height_range={0.09665600000002428,3.1810070000000508},height=0.8487091515151686]:0.24520349999997393,(8430[&length_range={3.03E-4,3.986916},height_95%_HPD={1.0000000543186616E-6,8.999999977277184E-6},length_95%_HPD={0.110144,1.892018},length=0.87581519,length_median=0.744477,height_median=5.999999984851456E-6,height_range={5.6843418860808015E-14,1.1999999827594365E-5},height=5.845000017785651E-6]:0.7655830000000918,(8434[&length_range={3.03E-4,3.571525},height_95%_HPD={9.999999690535333E-7,8.999999977277184E-6},length_95%_HPD={3.03E-4,1.648976},length=0.7677317450000003,length_median=0.6210024999999999,height_median=5.999999984851456E-6,height_range={5.6843418860808015E-14,1.1999999827594365E-5},height=5.8600000177477795E-6]:0.6318530000000493,(8431[&length_range={4.93E-4,3.241625},height_95%_HPD={9.999999974752427E-7,9.000000062542313E-6},length_95%_HPD={4.93E-4,0.969029},length=0.4284178449999999,length_median=0.3221915,height_median=6.000000013273166E-6,height_range={0.0,1.099999997222767E-5},height=5.845000016648782E-6]:0.32474249999995664,(8432[&length_range={1.57E-4,1.519978},height_95%_HPD={2.000000023372195E-6,1.0000000003174137E-5},length_95%_HPD={1.57E-4,0.206373},length=0.089668815,length_median=0.057884000000000005,height_median=6.000000013273166E-6,height_range={2.8421709430404007E-14,1.1000000085914508E-5},height=5.885000015126707E-6]:0.05770100000000866,8433[&length_range={1.57E-4,1.519978},height_95%_HPD={2.000000023372195E-6,1.0000000003174137E-5},length_95%_HPD={1.57E-4,0.195051},length=0.08783096499999997,length_median=0.057209,height_median=6.000000013273166E-6,height_range={2.8421709430404007E-14,1.1000000085914508E-5},height=5.88500001583725E-6]:0.05770100000000866)[&length_range={3.35E-4,1.721648},height_95%_HPD={1.6199999996047154E-4,0.1950550000001101},length_95%_HPD={3.35E-4,0.834537},length=0.342170696969697,posterior=0.99,length_median=0.26144100000000003,height_median=0.057707000000021935,height_range={1.6199999996047154E-4,1.5199830000000247},height=0.0887185101010264]:0.267041499999948)[&length_range={4.71E-4,1.352268},height_95%_HPD={4.969999999673291E-4,0.9690320000000838},length_95%_HPD={0.034784,0.801132},length=0.35037616666666654,posterior=0.99,length_median=0.28651499999999996,height_median=0.3247484999999699,height_range={4.969999999673291E-4,3.2416310000000124},height=0.4308892070707229]:0.30711050000006423)[&length_range={0.002027,1.199258},height_95%_HPD={0.08004200000004857,1.6785210000000745},length_95%_HPD={0.002027,0.528117},length=0.16667626712328767,posterior=0.73,length_median=0.1072755,height_median=0.6318590000000341,height_range={0.08004200000004857,3.571530000000024},height=0.7834298287671386]:0.13373000000004254)[&length_range={3.49E-4,1.072052},height_95%_HPD={0.17978199999996036,1.8920259999999587},length_95%_HPD={3.49E-4,0.517282},length=0.21995357575757582,posterior=0.99,length_median=0.179347,height_median=0.7655890000000767,height_range={9.679999999718802E-4,3.986922000000021},height=0.9182162373737544]:0.20799299999994503)[&length_range={0.022406,2.343692},height_95%_HPD={0.22286200000004897,2.213090999999963},length_95%_HPD={0.022406,1.121722},length=0.41789072192513366,posterior=0.935,length_median=0.312466,height_median=0.9735820000000217,height_range={0.22286200000004897,4.6721580000000245},height=1.150195764705899]:0.465131999999997,8440[&length_range={5.11E-4,6.245594},height_95%_HPD={1.9999999949504854E-6,9.000000062542313E-6},length_95%_HPD={0.369222,3.439329},length=1.5614342849999991,length_median=1.3558195,height_median=5.999999984851456E-6,height_range={2.8421709430404007E-14,1.0999999858540832E-5},height=5.8400000187930344E-6]:1.4387080000000338)[&length_range={0.005051,1.917229},height_95%_HPD={0.36922600000002603,3.036805000000072},length_95%_HPD={0.007047,0.87404},length=0.2729438874999999,posterior=0.8,length_median=0.1636895,height_median=1.4387140000000187,height_range={0.36922600000002603,5.51795800000005},height=1.5840536687500175]:0.22235850000001278)[&length_range={0.003889,1.139999},height_95%_HPD={0.5032990000000268,3.379848000000038},length_95%_HPD={0.003889,0.451432},length=0.18418383552631581,posterior=0.76,length_median=0.12860850000000001,height_median=1.6610725000000315,height_range={0.5032990000000268,5.606020000000058},height=1.860409177631595]:0.19150550000004785,8436[&length_range={7.9E-4,6.10478},height_95%_HPD={1.9999999949504854E-6,9.000000005698894E-6},length_95%_HPD={0.507555,4.05269},length=1.9154464500000004,length_median=1.7500615,height_median=5.999999984851456E-6,height_range={1.0000000258969521E-6,1.099999997222767E-5},height=5.790000017924513E-6]:1.8525720000000945)[&length_range={0.010535,2.381346},height_95%_HPD={0.5752860000000339,3.900775999999979},length_95%_HPD={0.039471,1.442101},length=0.5124901258741258,posterior=0.715,length_median=0.385178,height_median=1.8525780000000793,height_range={0.5752860000000339,5.7977869999998575},height=2.1031288671328827]:0.43123099999993997,((8442[&length_range={6.13E-4,5.265589},height_95%_HPD={1.999999966528776E-6,9.000000062542313E-6},length_95%_HPD={6.13E-4,2.870257},length=1.487205745000001,length_median=1.3459295,height_median=6.000000013273166E-6,height_range={9.999999690535333E-7,1.100000000064938E-5},height=5.905000019339468E-6]:1.3485569999999996,(8443[&length_range={6.13E-4,2.869428},height_95%_HPD={1.999999966528776E-6,9.000000090964022E-6},length_95%_HPD={6.13E-4,1.740982},length=0.8581840949999999,length_median=0.7700785,height_median=6.000000013273166E-6,height_range={9.999999974752427E-7,1.100000000064938E-5},height=5.900000018073115E-6]:0.7786735000000675,8444[&length_range={0.001957,2.869428},height_95%_HPD={1.999999966528776E-6,9.000000090964022E-6},length_95%_HPD={0.107084,1.755848},length=0.8672633599999999,length_median=0.7934975,height_median=6.000000013273166E-6,height_range={9.999999974752427E-7,1.100000000064938E-5},height=5.90500001720784E-6]:0.7786735000000675)[&length_range={0.002241,2.396161},height_95%_HPD={0.10708900000000199,1.7558540000000278},length_95%_HPD={0.047244,1.547134},length=0.6353754090909093,posterior=0.99,length_median=0.5174295,height_median=0.7786795000000808,height_range={0.0019620000000202253,2.8694389999998577},height=0.8668514444444628]:0.569883499999932)[&length_range={7.22E-4,1.442218},height_95%_HPD={0.343729000000053,3.0001110000000324},length_95%_HPD={7.22E-4,0.942325},length=0.42793960101010087,posterior=0.99,length_median=0.3922,height_median=1.3485630000000128,height_range={0.004203000000018164,5.265599999999864},height=1.5022268535353713]:0.42548950000002606,8441[&length_range={8.26E-4,6.707808},height_95%_HPD={1.9999999949504854E-6,9.000000034120603E-6},length_95%_HPD={8.26E-4,3.50401},length=1.910867915,length_median=1.7662355,height_median=5.999999984851456E-6,height_range={9.999999974752427E-7,1.100000000064938E-5},height=5.800000018894025E-6]:1.774046500000054)[&length_range={8.46E-4,2.208628},height_95%_HPD={0.5841820000000837,3.7175400000000423},length_95%_HPD={0.053094,1.122322},length=0.46226228787878776,posterior=0.99,length_median=0.35549949999999997,height_median=1.774052500000039,height_range={0.004925000000014279,6.707817999999861},height=1.9301664545454718]:0.5097564999999804)[&length_range={0.056116,6.257803},height_95%_HPD={0.6539909999999907,5.17770900000005},length_95%_HPD={0.056116,1.238066},length=0.7237750746268657,posterior=0.335,length_median=0.548431,height_median=2.2838090000000193,height_range={0.6539909999999907,8.179132999999865},height=2.4996703731343506]:0.7494069999999908,(8445[&length_range={0.006983,9.793339},height_95%_HPD={2.0000000802156137E-6,9.000000090964022E-6},length_95%_HPD={0.315813,4.975828},length=2.7152895249999993,length_median=2.4079195,height_median=6.000000013273166E-6,height_range={2.8421709430404007E-14,1.1999999941281203E-5},height=5.925000016588911E-6]:2.5908939999999774,((8448[&length_range={0.132312,8.283151},height_95%_HPD={2.0000000517939043E-6,9.000000062542313E-6},length_95%_HPD={0.318578,3.405061},length=1.4791469499999996,length_median=1.2432159999999999,height_median=6.000000013273166E-6,height_range={2.8421709430404007E-14,1.1999999856016075E-5},height=5.91000001577413E-6]:1.2432115000000437,(8449[&length_range={0.089807,4.972727},height_95%_HPD={1.9999999949504854E-6,9.000000034120603E-6},length_95%_HPD={0.089807,2.97942},length=1.21940132,length_median=1.0125425,height_median=6.000000013273166E-6,height_range={1.0000000258969521E-6,1.1999999884437784E-5},height=5.920000016459426E-6]:1.0125420000000105,8450[&length_range={0.089807,4.972727},height_95%_HPD={1.9999999949504854E-6,9.000000034120603E-6},length_95%_HPD={0.089807,2.97942},length=1.21940132,length_median=1.0125425,height_median=6.000000013273166E-6,height_range={1.0000000258969521E-6,1.1999999884437784E-5},height=5.920000016459426E-6]:1.0125420000000105)[&length_range={0.023468,3.310423},height_95%_HPD={0.08981200000008016,2.9794279999999844},length_95%_HPD={0.023468,0.549884},length=0.25974562,posterior=1.0,length_median=0.2000205,height_median=1.0125480000000238,height_range={0.08981200000008016,4.972735},height=1.219407240000015]:0.23066950000003317)[&length_range={0.106901,7.484443},height_95%_HPD={0.3185850000000414,3.4050680000000284},length_95%_HPD={0.106901,2.44228},length=1.2180175000000006,posterior=1.0,length_median=1.049217,height_median=1.243217500000057,height_range={0.13231700000008573,8.283158000000014},height=1.4791528600000161]:0.8451774999999913,(8447[&length_range={0.003066,3.308208},height_95%_HPD={2.000000023372195E-6,9.000000034120603E-6},length_95%_HPD={0.18821,2.221901},length=1.12135949,length_median=1.0445095,height_median=6.000000013273166E-6,height_range={5.6843418860808015E-14,1.1999999856016075E-5},height=5.940000017830016E-6]:1.0521605000000562,8446[&length_range={0.001122,3.308208},height_95%_HPD={2.000000023372195E-6,9.000000034120603E-6},length_95%_HPD={0.001122,2.114505},length=1.1146923949999996,length_median=1.0445095,height_median=6.000000013273166E-6,height_range={5.6843418860808015E-14,1.1999999856016075E-5},height=5.935000018695291E-6]:1.0521605000000562)[&length_range={0.001744,6.485131},height_95%_HPD={0.18821600000001126,2.22190800000007},length_95%_HPD={0.001744,2.689473},length=1.3372621111111112,posterior=0.99,length_median=1.1186245000000001,height_median=1.0521665000000695,height_range={0.003071000000005597,3.3082199999998636},height=1.125946181818199]:1.0362284999999787)[&length_range={0.006819,2.490279},height_95%_HPD={0.6063659999999516,4.582772000000006},length_95%_HPD={0.006819,1.222402},length=0.39704449242424233,posterior=0.66,length_median=0.25887899999999997,height_median=2.088395000000048,height_range={0.273863000000091,6.009067000000044},height=2.4345051212121422]:0.5025049999999425)[&length_range={0.004937,2.07163},height_95%_HPD={0.9135170000000699,5.413539000000043},length_95%_HPD={0.004937,1.155804},length=0.3910769387755102,posterior=0.98,length_median=0.24148950000000002,height_median=2.5908999999999907,height_range={0.3158180000000925,13.284961999999865},height=2.9230732142857314]:0.44231600000001947)[&length_range={0.007811,3.108203},height_95%_HPD={1.01152399999998,6.179073000000045},length_95%_HPD={0.007811,1.570811},length=0.7968147611940296,posterior=0.335,length_median=0.775868,height_median=3.03321600000001,height_range={1.01152399999998,14.43693599999986},height=3.223445447761215]:0.36467900000002373,8435[&length_range={0.001421,15.886666},height_95%_HPD={1.9999999949504854E-6,9.000000005698894E-6},length_95%_HPD={0.258992,6.390004},length=2.9430909100000004,length_median=2.7641530000000003,height_median=5.999999984851456E-6,height_range={0.0,1.099999997222767E-5},height=5.850000016636159E-6]:3.397889000000049)[&length_range={0.035253,3.881048},height_95%_HPD={1.0107960000000276,6.237153999999947},length_95%_HPD={0.035253,1.994245},length=0.8173991199999998,posterior=0.625,length_median=0.59972,height_median=3.397895000000034,height_range={1.0107960000000276,15.886676999999864},height=3.562114704000013]:1.056510999999972)[&length_range={0.045624,4.193808},height_95%_HPD={1.680715000000049,8.814939000000038},length_95%_HPD={0.045624,2.755465},length=1.0256824658385095,posterior=0.805,length_median=0.757927,height_median=4.454406000000006,height_range={1.447138999999936,16.34325499999987},height=4.61838418633542]:0.5844814999999954,((8387[&length_range={0.099248,14.913246},height_95%_HPD={2.000000023372195E-6,9.000000005698894E-6},length_95%_HPD={0.300762,8.556852},length=3.860248964999999,length_median=3.46949,height_median=5.999999984851456E-6,height_range={9.999999974752427E-7,1.1999999941281203E-5},height=5.815000018714045E-6]:3.4500535000000667,8451[&length_range={0.001122,11.82867},height_95%_HPD={2.000000023372195E-6,9.000000005698894E-6},length_95%_HPD={0.001122,7.877088},length=3.6711910749999994,length_median=3.2842510000000003,height_median=5.999999984851456E-6,height_range={9.999999974752427E-7,1.1999999941281203E-5},height=5.810000018726669E-6]:3.4500535000000667)[&length_range={0.003394,3.757454},height_95%_HPD={0.09925399999994511,7.877094000000028},length_95%_HPD={0.003394,2.564653},length=0.8629302760416667,posterior=0.96,length_median=0.5938865,height_median=3.4500595000000516,height_range={0.09925399999994511,11.828679999999878},height=3.768436265625018]:0.7365364999999997,(((8388[&length_range={0.003327,7.822581},height_95%_HPD={2.000000023372195E-6,9.000000090964022E-6},length_95%_HPD={0.003327,2.424074},length=1.32169795,length_median=1.2133145,height_median=5.999999984851456E-6,height_range={9.999999974752427E-7,1.1999999969702912E-5},height=5.830000016686654E-6]:1.2044645000000145,8389[&length_range={2.73E-4,7.822581},height_95%_HPD={2.000000023372195E-6,9.000000090964022E-6},length_95%_HPD={2.73E-4,2.424074},length=1.2998185399999997,length_median=1.195292,height_median=5.999999984851456E-6,height_range={9.999999974752427E-7,1.1999999969702912E-5},height=5.820000017422444E-6]:1.2044645000000145)[&length_range={0.002454,4.433979},height_95%_HPD={0.0033320000000003347,2.4240809999999726},length_95%_HPD={0.002454,2.768464},length=1.3490423939393947,posterior=0.99,length_median=1.1566085,height_median=1.2044704999999993,height_range={0.0033320000000003347,7.82258600000003},height=1.312949494949511]:1.277651999999975,((8391[&length_range={3.04E-4,4.291203},height_95%_HPD={2.9999999640040187E-6,9.999999974752427E-6},length_95%_HPD={3.04E-4,2.662485},length=1.0841072649999994,length_median=0.840206,height_median=5.999999984851456E-6,height_range={1.0000000258969521E-6,1.1999999969702912E-5},height=5.795000018053997E-6]:0.8631010000000288,((8393[&length_range={0.002005,2.976935},height_95%_HPD={2.0000000517939043E-6,9.000000062542313E-6},length_95%_HPD={0.026677,1.696847},length=0.734034975,length_median=0.5576525,height_median=5.999999984851456E-6,height_range={9.999999690535333E-7,1.1999999969702912E-5},height=5.8100000185845604E-6]:0.5640005000000485,8394[&length_range={0.026677,6.492029},height_95%_HPD={2.0000000517939043E-6,9.000000062542313E-6},length_95%_HPD={0.026677,1.696847},length=0.79657115,length_median=0.5693195,height_median=5.999999984851456E-6,height_range={9.999999690535333E-7,1.1999999969702912E-5},height=5.8100000185845604E-6]:0.5640005000000485)[&length_range={0.008966,1.991156},height_95%_HPD={0.04299900000012258,1.6968499999999551},length_95%_HPD={0.008966,0.801544},length=0.28762037373737376,posterior=0.99,length_median=0.199521,height_median=0.5640065000000334,height_range={0.026683999999931984,2.9769400000000132},height=0.7414287272727453]:0.2257684999999583,8392[&length_range={3.04E-4,3.995679},height_95%_HPD={2.0000000517939043E-6,9.000000119385732E-6},length_95%_HPD={3.04E-4,2.337628},length=0.9969004700000003,length_median=0.7859510000000001,height_median=6.000000013273166E-6,height_range={9.999999690535333E-7,1.1999999969702912E-5},height=5.825000018546689E-6]:0.7897689999999784)[&length_range={0.003576,0.521592},height_95%_HPD={0.0379719999999395,2.337633000000011},length_95%_HPD={0.003576,0.339672},length=0.08898173979591834,posterior=0.98,length_median=0.055078,height_median=0.7897749999999917,height_range={0.0379719999999395,3.995684999999952},height=1.0172192142857326]:0.07333200000002194)[&length_range={0.033899,3.26364},height_95%_HPD={0.04586899999995353,2.6624929999999836},length_95%_HPD={0.033899,1.119642},length=0.5790260153061225,posterior=0.98,length_median=0.5563685,height_median=0.8631070000000136,height_range={0.04586899999995353,4.291208999999952},height=1.1062009540816504]:0.5911859999999791,8390[&length_range={2.73E-4,5.274727},height_95%_HPD={2.000000023372195E-6,9.000000034120603E-6},length_95%_HPD={2.73E-4,3.401677},length=1.651559265,length_median=1.4406595000000002,height_median=5.999999984851456E-6,height_range={9.999999974752427E-7,1.1999999969702912E-5},height=5.850000016778267E-6]:1.4542870000000079)[&length_range={0.042283,4.26274},height_95%_HPD={0.09901299999995672,3.401682999999963},length_95%_HPD={0.042283,2.321082},length=1.0038557602040818,posterior=0.98,length_median=0.87426,height_median=1.4542929999999927,height_range={0.09901299999995672,5.274732999999941},height=1.6852269693877713]:1.0278294999999815)[&length_range={0.011359,2.762623},height_95%_HPD={0.2851599999999621,5.173455000000018},length_95%_HPD={0.011359,1.295339},length=0.553706045918367,posterior=0.98,length_median=0.4556795,height_median=2.4821224999999743,height_range={0.18455999999994788,7.989396000000028},height=2.689082729591854]:0.4704250000000343,(8396[&length_range={0.175245,6.492029},height_95%_HPD={2.000000023372195E-6,9.000000005698894E-6},length_95%_HPD={0.175245,4.364092},length=2.286086810000001,length_median=2.0753415000000004,height_median=5.999999984851456E-6,height_range={9.999999974752427E-7,1.1999999941281203E-5},height=5.8750000191309935E-6]:2.0698164999999875,8395[&length_range={0.175245,6.842184},height_95%_HPD={2.000000023372195E-6,9.000000005698894E-6},length_95%_HPD={0.175245,4.364092},length=2.289708000000001,length_median=2.0753415000000004,height_median=5.999999984851456E-6,height_range={9.999999974752427E-7,1.1999999941281203E-5},height=5.875000019273102E-6]:2.0698164999999875)[&length_range={0.026823,4.216563},height_95%_HPD={0.1752499999999486,4.1878949999999975},length_95%_HPD={0.051541,2.41252},length=0.9967772272727271,posterior=0.99,length_median=0.836249,height_median=2.0698224999999724,height_range={0.1752499999999486,5.916672000000091},height=2.2459900656565828]:0.8827250000000362)[&length_range={0.042476,6.241191},height_95%_HPD={0.20207299999995598,6.165504000000027},length_95%_HPD={0.042476,3.13626},length=1.3598605306122444,posterior=0.98,length_median=1.14397,height_median=2.9525475000000085,height_range={0.20207299999995598,8.152141999999884},height=3.242788775510223]:1.2340485000000427)[&length_range={0.004717,2.687542},height_95%_HPD={0.30416000000008125,8.665356000000031},length_95%_HPD={0.004717,1.358884},length=0.424670682291667,posterior=0.96,length_median=0.27997099999999997,height_median=4.186596000000051,height_range={0.30416000000008125,14.39333299999987},height=4.63136654166668]:0.85229149999995)[&length_range={0.144968,5.97957},height_95%_HPD={1.2540809999999567,9.784499000000125},length_95%_HPD={0.326755,4.979762},length=2.476606193877551,posterior=0.98,length_median=2.2984625000000003,height_median=5.038887500000001,height_range={1.2540809999999567,16.633731999999867},height=5.27897343367349]:2.406031000000013)[&length_range={4.1E-5,5.973293},height_95%_HPD={3.040059000000042,13.282927000000015},length_95%_HPD={4.1E-5,3.272907},length=1.306389022222222,posterior=0.9,length_median=1.050796,height_median=7.444918500000014,height_range={2.21294000000006,18.880882999999983},height=7.822180105555576]:1.6866585000000072,8509[&length_range={3.462905,32.230372},height_95%_HPD={2.999999992425728E-6,8.999999977277184E-6},length_95%_HPD={4.268171,18.371214},length=10.499419369999998,length_median=9.8436105,height_median=5.999999984851456E-6,height_range={1.0000000258969521E-6,1.0000000060017555E-5},height=5.875000018704668E-6]:9.131571000000037)[&length_range={0.023151,7.145227},height_95%_HPD={3.5102969999999516,14.76581800000001},length_95%_HPD={0.023151,3.658397},length=1.470766697916667,posterior=0.48,length_median=1.1584405,height_median=9.131577000000021,height_range={3.5102969999999516,22.66592799999998},height=9.537578791666688]:1.6340219999999164)[&length_range={0.127214,10.509465},height_95%_HPD={5.458840999999978,18.758467999999993},length_95%_HPD={0.127214,5.802821},length=2.384838640776699,posterior=0.515,length_median=2.037154,height_median=10.765598999999938,height_range={3.462910999999991,24.900811999999974},height=10.899688427184486]:0.88886200000006,(((8501[&length_range={0.005706,5.432928},height_95%_HPD={2.9999999071606E-6,9.000000090964022E-6},length_95%_HPD={0.005706,3.975357},length=1.1646682200000003,length_median=0.5932175,height_median=5.999999984851456E-6,height_range={9.999999974752427E-7,1.0000000060017555E-5},height=5.8100000178740175E-6]:0.6169359999999813,8500[&length_range={0.01899,24.567285},height_95%_HPD={2.9999999071606E-6,9.000000090964022E-6},length_95%_HPD={0.01899,4.37046},length=1.343555995,length_median=0.6354169999999999,height_median=5.999999984851456E-6,height_range={9.999999974752427E-7,1.0000000060017555E-5},height=5.810000018016126E-6]:0.6169359999999813)[&length_range={0.860319,19.11044},height_95%_HPD={0.018996000000015556,3.9753630000000157},length_95%_HPD={0.860319,10.829304},length=5.716122863636363,posterior=0.99,length_median=5.5476335,height_median=0.6169419999999661,height_range={0.018996000000015556,5.432934999999986},height=1.176290035353554]:5.865653500000079,((8502[&length_range={0.002635,11.027754},height_95%_HPD={2.000000108637323E-6,9.000000090964022E-6},length_95%_HPD={0.687109,5.211444},length=2.7324807050000004,length_median=2.5748655,height_median=5.999999984851456E-6,height_range={9.999999974752427E-7,1.0000000060017555E-5},height=5.795000018906648E-6]:2.58501050000001,(8504[&length_range={0.002153,7.064594},height_95%_HPD={2.999999992425728E-6,9.000000062542313E-6},length_95%_HPD={0.379408,4.070477},length=2.1043275949999996,length_median=1.9536355,height_median=5.999999984851456E-6,height_range={1.9999998812636477E-6,1.099999997222767E-5},height=5.810000017305583E-6]:1.9582065000000313,8503[&length_range={0.001826,7.064594},height_95%_HPD={2.999999992425728E-6,9.000000090964022E-6},length_95%_HPD={0.001826,3.724768},length=2.0931538949999995,length_median=1.9536355,height_median=5.999999984851456E-6,height_range={1.9999998812636477E-6,1.099999997222767E-5},height=5.810000017731909E-6]:1.9582065000000313)[&length_range={4.81E-4,3.963161},height_95%_HPD={0.37941399999999703,4.070481999999998},length_95%_HPD={4.81E-4,1.275253},length=0.6344980757575756,posterior=0.99,length_median=0.5626835,height_median=1.9582125000000161,height_range={0.002158000000008542,7.064598999999987},height=2.1142794292929454]:0.6268039999999786)[&length_range={0.002464,12.424707},height_95%_HPD={0.6871140000000651,5.211446000000052},length_95%_HPD={0.002464,5.287763},length=2.6843276919191905,posterior=0.99,length_median=2.3890295000000004,height_median=2.5850164999999947,height_range={0.0026390000000162672,11.02776},height=2.748777505050525]:2.4824174999999826,(8506[&length_range={0.001484,7.667472},height_95%_HPD={2.9999999071606E-6,9.99999986106559E-6},length_95%_HPD={0.892887,6.839349},length=3.3204521400000018,length_median=3.0148780000000004,height_median=5.999999984851456E-6,height_range={9.999999974752427E-7,1.0000000060017555E-5},height=5.750000021009782E-6]:3.0148800000001046,8505[&length_range={0.001484,7.667472},height_95%_HPD={2.9999999071606E-6,9.99999986106559E-6},length_95%_HPD={0.892887,6.839349},length=3.3204521400000018,length_median=3.0148780000000004,height_median=5.999999984851456E-6,height_range={9.999999974752427E-7,1.0000000060017555E-5},height=5.750000021009782E-6]:3.0148800000001046)[&length_range={3.42E-4,16.030494},height_95%_HPD={0.892890000000051,6.839355000000069},length_95%_HPD={3.42E-4,3.942341},length=2.058339325,posterior=1.0,length_median=1.798969,height_median=3.0148860000000894,height_range={0.0014870000001110384,7.6674779999999885},height=3.320457890000021]:2.052547999999888)[&length_range={6.08E-4,4.618283},height_95%_HPD={1.572010999999975,9.930424000000045},length_95%_HPD={6.08E-4,3.551461},length=1.4283089393939388,posterior=0.99,length_median=1.1190579999999999,height_median=5.067433999999977,height_range={0.00510300000001962,23.452467},height=5.433105196969714]:1.4151615000000675)[&length_range={0.132009,5.919637},height_95%_HPD={2.371048999999971,12.395556999999982},length_95%_HPD={0.132009,3.647195},length=1.6399309897959173,posterior=0.98,length_median=1.369679,height_median=6.482595500000045,height_range={1.5097049999999967,24.543374999999997},height=6.931278673469409]:1.6936449999999752,(8507[&length_range={0.002029,16.314823},height_95%_HPD={3.000000049269147E-6,9.999999974752427E-6},length_95%_HPD={0.002029,12.458726},length=6.695246350000002,length_median=6.6041855,height_median=5.999999984851456E-6,height_range={2.8421709430404007E-14,1.0000000060017555E-5},height=5.85000001848357E-6]:6.6041850000000295,8508[&length_range={0.002029,16.314823},height_95%_HPD={3.000000049269147E-6,9.999999974752427E-6},length_95%_HPD={0.002029,12.458726},length=6.695246350000002,length_median=6.6041855,height_median=5.999999984851456E-6,height_range={2.8421709430404007E-14,1.0000000060017555E-5},height=5.85000001848357E-6]:6.6041850000000295)[&length_range={8.2E-5,14.019679},height_95%_HPD={0.0020320000000992877,12.458731000000029},length_95%_HPD={8.2E-5,4.638008},length=1.7047482850000009,posterior=1.0,length_median=1.327393,height_median=6.604191000000014,height_range={0.0020320000000992877,16.314829999999986},height=6.695252200000015]:1.5720495000000057)[&length_range={0.34866,15.596122},height_95%_HPD={3.1207450000000563,14.566863000000055},length_95%_HPD={0.650907,5.876303},length=2.973061525510205,posterior=0.98,length_median=2.6102179999999997,height_median=8.17624050000002,height_range={1.7646049999999889,27.571607},height=8.571209663265327]:3.4782204999999777)[&length_range={0.034372,11.450017},height_95%_HPD={4.517436000000032,19.397158000000005},length_95%_HPD={0.034372,4.799516},length=2.0255109351351352,posterior=0.925,length_median=1.63975,height_median=11.654460999999998,height_range={4.517436000000032,35.41027699999998},height=12.287372162162178]:1.59608649999997,(8382[&length_range={0.093149,17.134915},height_95%_HPD={3.999999933057552E-6,1.0000000060017555E-5},length_95%_HPD={0.093149,10.390133},length=2.8011308350000004,length_median=1.2396129999999999,height_median=5.999999984851456E-6,height_range={1.0000000258969521E-6,1.0000000060017555E-5},height=5.8000000180413736E-6]:1.2396144999999876,8383[&length_range={0.093149,17.134915},height_95%_HPD={3.999999933057552E-6,1.0000000060017555E-5},length_95%_HPD={0.093149,10.390133},length=2.8011308350000004,length_median=1.2396129999999999,height_median=5.999999984851456E-6,height_range={1.0000000258969521E-6,1.0000000060017555E-5},height=5.8000000180413736E-6]:1.2396144999999876)[&length_range={1.163535,37.342338},height_95%_HPD={0.09315499999999588,10.39013799999995},length_95%_HPD={1.819991,20.752826},length=11.569882924999996,posterior=1.0,length_median=11.257199,height_median=1.2396204999999725,height_range={0.09315499999999588,17.13492500000001},height=2.8011366350000175]:12.010926999999995)[&length_range={0.259742,17.755131},height_95%_HPD={6.719983999999982,24.10714200000008},length_95%_HPD={0.623126,9.436058},length=4.9621325357142885,posterior=0.98,length_median=4.452002,height_median=13.250547499999968,height_range={5.546539000000024,36.577409999999986},height=14.341916280612253]:5.042278500000066,((8511[&length_range={0.008698,40.190634},height_95%_HPD={3.000000049269147E-6,9.000000034120603E-6},length_95%_HPD={2.976056,20.123577},length=10.911661284999997,length_median=10.180348,height_median=5.999999984851456E-6,height_range={2.000000023372195E-6,1.0000000060017555E-5},height=5.83500001965831E-6]:10.081675000000018,(8513[&length_range={7.2E-5,31.081453},height_95%_HPD={3.0000000208474376E-6,9.000000034120603E-6},length_95%_HPD={7.2E-5,7.979762},length=2.133874265000001,length_median=0.783334,height_median=5.999999984851456E-6,height_range={1.999999966528776E-6,1.1000000085914508E-5},height=5.8100000192951025E-6]:0.8073134999999922,8512[&length_range={7.2E-5,31.081453},height_95%_HPD={3.0000000208474376E-6,9.000000034120603E-6},length_95%_HPD={7.2E-5,8.490474},length=2.2598060400000004,length_median=0.856248,height_median=5.999999984851456E-6,height_range={1.999999966528776E-6,1.1000000085914508E-5},height=5.815000019140371E-6]:0.8073134999999922)[&length_range={0.008626,29.609018},height_95%_HPD={7.600000000707041E-5,7.979769000000061},length_95%_HPD={2.029242,16.594602},length=8.739247742424237,posterior=0.99,length_median=8.246893,height_median=0.8073194999999771,height_range={7.600000000707041E-5,31.081459999999993},height=2.155391338383858]:9.274361500000026)[&length_range={0.002311,17.331655},height_95%_HPD={2.976062000000013,20.12358300000004},length_95%_HPD={0.002311,3.746591},length=1.621607272727273,posterior=0.99,length_median=1.2723404999999999,height_median=10.081681000000003,height_range={0.008701999999999543,40.190640999999985},height=10.894639080808105]:1.4623760000000274,8510[&length_range={0.003639,41.121741},height_95%_HPD={3.0000000208474376E-6,9.000000005698894E-6},length_95%_HPD={3.489901,23.046273},length=12.391120685,length_median=11.4795805,height_median=5.999999984851456E-6,height_range={1.0000000543186616E-6,1.0000000060017555E-5},height=5.855000018613055E-6]:11.544051000000046)[&length_range={0.010687,20.590487},height_95%_HPD={4.555550000000011,22.60731500000007},length_95%_HPD={1.558411,14.707436},length=6.948257060606062,posterior=0.99,length_median=6.491773,height_median=11.54405700000003,height_range={0.015192000000013195,41.12174799999998},height=12.516246353535374]:6.748769000000003)[&length_range={0.030207,5.696558},height_95%_HPD={9.023959999999988,30.24233800000009},length_95%_HPD={0.030207,5.254594},length=1.7716589130434781,posterior=0.345,length_median=1.198649,height_median=18.292826000000034,height_range={9.023959999999988,41.12628699999998},height=18.89835127536234]:1.1700099999999907)[&length_range={0.05245,11.600372},height_95%_HPD={9.689180999999934,32.250321000000056},length_95%_HPD={0.223456,7.273905},length=3.1541687142857158,posterior=0.98,length_median=2.8138085,height_median=19.462836000000024,height_range={8.095134000000002,42.968581999999984},height=20.632938714285732]:3.173563499999993)[&length_range={0.184445,15.38214},height_95%_HPD={11.354736000000003,36.285497999999976},length_95%_HPD={0.561375,10.111641},length=5.779722734693875,posterior=0.98,length_median=5.9181565,height_median=22.636399500000017,height_range={11.158819999999977,43.96730000000001},height=23.78710742857144]:5.831659499999979)[&length_range={0.182405,19.487506},height_95%_HPD={16.487567999999996,44.33972700000005},length_95%_HPD={0.556893,9.209344},length=4.673975352040818,posterior=0.98,length_median=4.183209,height_median=28.468058999999997,height_range={12.949429000000066,54.58995300000008},height=29.566830163265344]:5.0611555000000195)[&length_range={0.256492,20.934545},height_95%_HPD={19.621793000000054,49.514363000000046},length_95%_HPD={0.256492,11.905803},length=6.447199122448983,posterior=0.98,length_median=6.287158,height_median=33.529214500000016,height_range={16.579007999999916,62.59810499999999},height=34.240805515306135]:6.3312710000000365,8842[&length_range={0.010804,65.577789},height_95%_HPD={2.999999992425728E-6,8.999999948855475E-6},length_95%_HPD={25.555318,60.433114},length=39.87522275,length_median=39.60414,height_median=5.999999984851456E-6,height_range={2.000000023372195E-6,1.0000000060017555E-5},height=5.790000018492946E-6]:39.86047950000007)[&length_range={0.266724,14.348912},height_95%_HPD={26.909007999999943,59.98944000000006},length_95%_HPD={0.411646,8.724932},length=4.04550387755102,posterior=0.98,length_median=3.4893585,height_median=39.86048550000005,height_range={21.91767999999992,65.577795},height=40.68800463775512]:4.429523499999966,((((((8845[&length_range={0.012605,27.798239},height_95%_HPD={2.999999992425728E-6,9.000000034120603E-6},length_95%_HPD={1.165626,11.670798},length=4.667161239999998,length_median=3.7448945,height_median=5.999999984851456E-6,height_range={2.000000023372195E-6,1.0000000060017555E-5},height=5.72500001922549E-6]:3.737373000000062,8846[&length_range={0.008109,27.798239},height_95%_HPD={2.999999992425728E-6,9.000000034120603E-6},length_95%_HPD={0.008109,10.365161},length=4.4823205549999985,length_median=3.723872,height_median=5.999999984851456E-6,height_range={2.000000023372195E-6,1.0000000060017555E-5},height=5.7100000195475786E-6]:3.737373000000062)[&length_range={0.036355,23.509744},height_95%_HPD={1.4911189999999976,11.670803000000035},length_95%_HPD={2.435688,21.976605},length=12.105229287878792,posterior=0.99,length_median=11.9356035,height_median=3.737379000000047,height_range={0.012609000000054493,27.798246000000006},height=4.52750362121214]:13.294758999999978,(8843[&length_range={0.04197,27.162995},height_95%_HPD={2.999999992425728E-6,9.000000090964022E-6},length_95%_HPD={3.293522,18.157799},length=10.743168499999992,length_median=10.651792499999999,height_median=5.999999984851456E-6,height_range={1.0000000258969521E-6,1.0000000088439265E-5},height=5.730000020776061E-6]:10.643538500000012,8844[&length_range={0.008109,27.162995},height_95%_HPD={2.999999992425728E-6,9.000000090964022E-6},length_95%_HPD={3.604003,18.626679},length=10.558327814999991,length_median=10.613011499999999,height_median=5.999999984851456E-6,height_range={1.0000000258969521E-6,1.0000000088439265E-5},height=5.7150000210981486E-6]:10.643538500000012)[&length_range={0.00699,17.9484},height_95%_HPD={3.604007999999965,18.133845000000065},length_95%_HPD={0.834214,11.754256},length=5.967848212121213,posterior=0.99,length_median=5.7679445000000005,height_median=10.643544499999997,height_range={0.041974000000038814,27.163002000000006},height=10.664884696969722]:6.388593500000027)[&length_range={0.013848,25.915621},height_95%_HPD={6.829267999999985,26.96442600000006},length_95%_HPD={0.779457,14.817594},length=5.931013863636363,posterior=0.99,length_median=4.893218,height_median=17.032138000000025,height_range={0.04896400000004064,34.914845},height=16.632732909090926]:5.002001499999949,((8847[&length_range={0.007204,27.670255},height_95%_HPD={3.000000049269147E-6,9.000000062542313E-6},length_95%_HPD={3.834769,19.434131},length=11.085664730000001,length_median=10.4426615,height_median=5.999999984851456E-6,height_range={1.0000000258969521E-6,1.1000000057492798E-5},height=5.7950000190487575E-6]:10.522000999999968,(8848[&length_range={0.005615,24.520551},height_95%_HPD={2.999999992425728E-6,9.000000062542313E-6},length_95%_HPD={3.071731,17.327558},length=9.129525540000005,length_median=8.756632499999998,height_median=5.999999984851456E-6,height_range={1.0000000258969521E-6,1.0000000060017555E-5},height=5.740000019756053E-6]:8.796476000000027,((8850[&length_range={0.002088,11.733291},height_95%_HPD={2.9999999071606E-6,9.000000090964022E-6},length_95%_HPD={0.002088,7.431383},length=4.109690520000001,length_median=3.9891085,height_median=5.999999984851456E-6,height_range={1.0000000258969521E-6,1.1000000057492798E-5},height=5.735000019058134E-6]:3.989108000000016,8851[&length_range={0.002088,11.733291},height_95%_HPD={2.9999999071606E-6,9.000000090964022E-6},length_95%_HPD={0.002088,7.431383},length=4.109690520000001,length_median=3.9891085,height_median=5.999999984851456E-6,height_range={1.0000000258969521E-6,1.1000000057492798E-5},height=5.735000019058134E-6]:3.989108000000016)[&length_range={0.00227,10.144966},height_95%_HPD={0.0020940000000848613,7.431391999999931},length_95%_HPD={0.00227,4.359993},length=2.3170727249999996,posterior=1.0,length_median=2.1109505,height_median=3.9891140000000007,height_range={0.0020940000000848613,11.733299000000073},height=4.109696255000025]:2.3265220000000113,8849[&length_range={0.024958,20.850699},height_95%_HPD={2.9999999640040187E-6,9.000000062542313E-6},length_95%_HPD={1.619836,12.236165},length=6.625182349999999,length_median=6.332100499999999,height_median=5.999999956429747E-6,height_range={1.0000000258969521E-6,1.1000000057492798E-5},height=5.775000018246601E-6]:6.315630000000056)[&length_range={0.00691,8.368172},height_95%_HPD={1.6198399999999822,11.752721000000037},length_95%_HPD={0.438943,6.464417},length=2.7300629292929295,posterior=0.99,length_median=2.4484760000000003,height_median=6.315636000000012,height_range={0.024966000000091526,20.214648999999994},height=6.491609949494969]:2.4808459999999997)[&length_range={0.001584,5.514704},height_95%_HPD={3.1194729999999424,17.035511000000056},length_95%_HPD={0.001584,4.130496},length=1.9758822171717163,posterior=0.99,length_median=1.6695250000000001,height_median=8.796482000000012,height_range={0.034860000000008995,24.520556999999997},height=9.22167287878789]:1.7255249999999407)[&length_range={0.00944,10.809826},height_95%_HPD={4.461658999999997,18.707274000000055},length_95%_HPD={0.419565,6.063889},length=2.87354701010101,posterior=0.99,length_median=2.6124465,height_median=10.522006999999952,height_range={0.03644400000001724,27.670260999999996},height=11.197555095959617]:3.48297000000003,8852[&length_range={0.045881,32.373399},height_95%_HPD={2.9999999640040187E-6,9.000000005698894E-6},length_95%_HPD={7.149345,24.93304},length=14.128879614999995,length_median=14.1359485,height_median=5.999999984851456E-6,height_range={1.0000000258969521E-6,1.0000000060017555E-5},height=5.745000018890778E-6]:14.004970999999998)[&length_range={0.021229,20.699211},height_95%_HPD={7.149350999999996,24.93304500000005},length_95%_HPD={1.293305,17.626701},length=9.21681764646465,posterior=0.99,length_median=8.7545435,height_median=14.004976999999982,height_range={0.045884000000029346,32.373403999999994},height=14.071102106060623]:8.029162499999991)[&length_range={0.05416,14.445106},height_95%_HPD={12.643680999999972,37.958443},length_95%_HPD={0.05416,8.057333},length=3.16077313392857,posterior=0.56,length_median=2.209504,height_median=22.034139499999974,height_range={11.477219000000062,39.99254500000002},height=23.661890080357153]:3.0537140000000633,(8853[&length_range={4.919188,41.821407},height_95%_HPD={3.9999999046358425E-6,9.000000062542313E-6},length_95%_HPD={8.029712,28.477502},length=17.486376120000003,length_median=17.186218500000003,height_median=5.999999984851456E-6,height_range={1.0000000258969521E-6,1.0000000060017555E-5},height=5.765000018271849E-6]:17.138905000000022,(8854[&length_range={0.009386,27.998437},height_95%_HPD={3.0000000208474376E-6,9.000000034120603E-6},length_95%_HPD={5.278948,25.018702},length=13.322959469999994,length_median=12.926776,height_median=5.999999984851456E-6,height_range={1.0000000258969521E-6,1.0000000060017555E-5},height=5.745000018890778E-6]:13.006796000000037,(((8856[&length_range={0.003183,11.993775},height_95%_HPD={3.0000000208474376E-6,9.000000090964022E-6},length_95%_HPD={0.003183,7.299447},length=3.922780265000002,length_median=3.6875435,height_median=5.999999984851456E-6,height_range={1.0000000258969521E-6,1.0000000088439265E-5},height=5.785000019074005E-6]:3.6875414999999663,8855[&length_range={0.003183,11.993775},height_95%_HPD={3.0000000208474376E-6,9.000000090964022E-6},length_95%_HPD={0.003183,7.299447},length=3.922780265000002,length_median=3.6875435,height_median=5.999999984851456E-6,height_range={1.0000000258969521E-6,1.0000000088439265E-5},height=5.785000019074005E-6]:3.6875414999999663)[&length_range={0.003552,14.168646},height_95%_HPD={0.0031870000000822074,7.299454999999995},length_95%_HPD={0.003552,9.389318},length=4.172527234999997,posterior=1.0,length_median=3.6008625,height_median=3.687547499999951,height_range={0.0031870000000822074,11.993781999999968},height=3.9227860500000213]:3.466528000000096,((8858[&length_range={0.59243,20.828134},height_95%_HPD={2.0000000517939043E-6,9.000000034120603E-6},length_95%_HPD={0.59243,10.494141},length=4.912047899999999,length_median=4.118468999999999,height_median=5.999999984851456E-6,height_range={1.0000001111620804E-6,1.1000000057492798E-5},height=5.830000018534065E-6]:3.5749909999999545,8861[&length_range={0.002716,16.43703},height_95%_HPD={2.9999999640040187E-6,9.000000090964022E-6},length_95%_HPD={0.632286,11.015433},length=5.071124284999999,length_median=4.276699,height_median=5.999999999062311E-6,height_range={9.999999974752427E-7,1.1000000057492798E-5},height=5.795000018053997E-6]:3.5749909999999403)[&length_range={0.035429,8.303025},height_95%_HPD={0.6322919999999499,8.138807000000071},length_95%_HPD={0.035429,3.044969},length=1.0333006621621625,posterior=0.37,length_median=0.611863,height_median=3.5749969999999394,height_range={0.6322919999999499,9.960803000000084},height=4.121112918918939]:1.4369020000000319,(8859[&length_range={0.418221,14.484864},height_95%_HPD={2.999999992425728E-6,9.000000005698894E-6},length_95%_HPD={0.418221,9.210772},length=4.109143494999998,length_median=3.6109375000000004,height_median=5.999999984851456E-6,height_range={1.9999999949504854E-6,1.1000000085914508E-5},height=5.835000019516201E-6]:3.548210000000026,8860[&length_range={0.002716,20.917482},height_95%_HPD={2.999999992425728E-6,9.000000005698894E-6},length_95%_HPD={0.002716,8.931356},length=4.090870674999998,length_median=3.5482120000000004,height_median=5.999999984851456E-6,height_range={1.9999999949504854E-6,1.1000000085914508E-5},height=5.810000019863537E-6]:3.548210000000026)[&length_range={0.057103,7.42446},height_95%_HPD={0.41822500000000673,8.802650000000028},length_95%_HPD={0.057103,2.819598},length=1.1475230255102036,posterior=0.98,length_median=0.8820965000000001,height_median=3.5482160000000107,height_range={0.41822500000000673,11.19757700000008},height=3.980275775510225]:1.4636829999999605)[&length_range={0.286424,14.931557},height_95%_HPD={1.041141999999951,11.148705000000064},length_95%_HPD={0.286424,6.935348},length=3.1200701515151525,posterior=0.99,length_median=2.496189,height_median=5.011898999999971,height_range={0.6828870000001075,20.91748700000005},height=5.574156242424262]:2.142176500000076)[&length_range={0.029122,3.294104},height_95%_HPD={1.781928999999991,16.68754500000007},length_95%_HPD={0.029122,2.039487},length=0.5860615272727273,posterior=0.55,length_median=0.306402,height_median=7.154075500000047,height_range={1.781928999999991,23.12737},height=8.20202759090911]:0.9624089999999939,8857[&length_range={0.004361,35.849039},height_95%_HPD={2.999999992425728E-6,9.000000034120603E-6},length_95%_HPD={2.043518,17.992688},length=8.544257294999996,length_median=7.3583955,height_median=5.999999984851456E-6,height_range={1.0000000258969521E-6,1.1000000057492798E-5},height=5.7600000201318834E-6]:8.116478500000056)[&length_range={0.18668,11.806442},height_95%_HPD={3.1249030000000175,17.992695000000012},length_95%_HPD={0.445893,7.941708},length=4.6121258520408155,posterior=0.98,length_median=4.3906019999999994,height_median=8.116484500000041,height_range={1.9602109999999868,24.483086999999998},height=8.982220454081649]:4.8903174999999806)[&length_range={0.579822,12.284463},height_95%_HPD={5.278952999999973,22.84223599999997},length_95%_HPD={0.579822,7.104247},length=3.638069535714287,posterior=0.98,length_median=3.3975785,height_median=13.006802000000022,height_range={3.6396639999999536,27.998441999999997},height=13.594346306122473]:4.132108999999986)[&length_range={0.954342,16.041044},height_95%_HPD={8.519934000000035,27.70399500000005},length_95%_HPD={2.046684,13.043789},length=7.180717051020409,posterior=0.98,length_median=7.002950500000001,height_median=17.138911000000007,height_range={4.91919299999995,36.52865800000005},height=17.232415841836747]:7.9489425000000296)[&length_range={0.07666,19.730626},height_95%_HPD={13.16370299999997,38.72324099999997},length_95%_HPD={0.462827,12.080962},length=4.891316372448977,posterior=0.98,length_median=3.874934,height_median=25.087853500000037,height_range={8.287226999999945,44.23718800000006},height=25.516820306122483]:8.04597949999998,((((9093[&length_range={0.049266,52.657821},height_95%_HPD={2.9999999640040187E-6,8.00000009348878E-6},length_95%_HPD={5.729665,18.812261},length=10.608022690000006,length_median=9.9547325,height_median=5.999999984851456E-6,height_range={1.0000000543186616E-6,1.099999994380596E-5},height=5.815000018856154E-6]:9.910462499999966,9094[&length_range={0.025654,27.696993},height_95%_HPD={2.9999999640040187E-6,8.00000009348878E-6},length_95%_HPD={5.729665,18.812261},length=10.160073665000006,length_median=9.867162,height_median=5.999999984851456E-6,height_range={1.0000000543186616E-6,1.099999994380596E-5},height=5.795000019190866E-6]:9.910462499999966)[&length_range={0.049869,34.742399},height_95%_HPD={5.729674000000074,17.80058800000006},length_95%_HPD={5.754714,27.152376},length=14.975275606060608,posterior=0.99,length_median=14.57845,height_median=9.91046849999995,height_range={0.04926900000003798,27.696998999999977},height=10.262419080808092]:14.910666000000077,(9095[&length_range={0.022344,45.313259},height_95%_HPD={3.000000049269147E-6,9.000000005698894E-6},length_95%_HPD={9.010087,37.52444},length=21.233477285,length_median=20.1824945,height_median=5.9999999706406015E-6,height_range={2.000000023372195E-6,1.0000000060017555E-5},height=5.730000018360215E-6]:20.424729000000006,(9105[&length_range={0.006972,39.126577},height_95%_HPD={3.000000049269147E-6,9.000000005698894E-6},length_95%_HPD={5.267071,25.884202},length=12.708650585000008,length_median=12.01394,height_median=5.999999984851456E-6,height_range={1.000000082740371E-6,1.099999997222767E-5},height=5.755000019576073E-6]:12.070276500000055,(((9102[&length_range={0.021148,20.315352},height_95%_HPD={2.000000023372195E-6,8.00000009348878E-6},length_95%_HPD={2.38869,14.623157},length=7.114729699999999,length_median=6.6738040000000005,height_median=5.999999984851456E-6,height_range={1.0000000258969521E-6,1.0000000031595846E-5},height=5.690000019029639E-6]:6.650061500000035,(9101[&length_range={0.005629,16.270401},height_95%_HPD={1.999999966528776E-6,8.00000006506707E-6},length_95%_HPD={0.005629,8.835802},length=4.479181120000002,length_median=4.0580365,height_median=5.999999984851456E-6,height_range={1.999999966528776E-6,1.0000000060017555E-5},height=5.685000018473829E-6]:4.136716500000034,(9097[&length_range={0.012187,10.914632},height_95%_HPD={1.9999999381070666E-6,8.000000121910489E-6},length_95%_HPD={0.734175,8.014922},length=4.046561054999999,length_median=3.6919225,height_median=5.999999984851456E-6,height_range={1.9999999381070666E-6,1.0000000060017555E-5},height=5.665000018808541E-6]:3.691921500000035,(9100[&length_range={0.010571,6.925913},height_95%_HPD={2.0000000517939043E-6,8.00000006506707E-6},length_95%_HPD={0.580624,5.791098},length=2.91165504,length_median=2.836176,height_median=5.999999984851456E-6,height_range={1.9999999381070666E-6,1.099999997222767E-5},height=5.6350000187421755E-6]:2.836176500000036,(9099[&length_range={0.007059,8.490114},height_95%_HPD={2.9999999640040187E-6,9.000000062542313E-6},length_95%_HPD={0.149978,2.584769},length=0.7378996249999996,length_median=0.356757,height_median=5.999999984851456E-6,height_range={1.9999999381070666E-6,1.099999997222767E-5},height=5.650000019699064E-6]:0.35587650000003634,9098[&length_range={0.007059,5.979203},height_95%_HPD={2.9999999640040187E-6,9.000000062542313E-6},length_95%_HPD={0.149978,2.584769},length=0.7156844499999997,length_median=0.356757,height_median=5.999999984851456E-6,height_range={1.9999999381070666E-6,1.099999997222767E-5},height=5.650000019841173E-6]:0.35587650000003634)[&length_range={0.003512,6.296878},height_95%_HPD={0.0070620000000189975,2.371535999999992},length_95%_HPD={0.194883,4.379668},length=2.2181520959595944,posterior=0.99,length_median=2.1365845,height_median=0.3558825000000212,height_range={0.0070620000000189975,4.754039000000091},height=0.6650215101010295]:2.4802999999999997)[&length_range={0.001616,5.071613},height_95%_HPD={0.5965600000000109,5.874388999999951},length_95%_HPD={0.001616,2.645376},length=1.1126908700000002,posterior=1.0,length_median=0.9518420000000001,height_median=2.836182500000021,height_range={0.010574000000019623,8.490120000000047},height=2.9338758500000197]:0.8557449999999989)[&length_range={6.53E-4,6.293208},height_95%_HPD={0.7341820000000041,8.014925000000062},length_95%_HPD={0.00362,2.567},length=0.566662455,posterior=1.0,length_median=0.244783,height_median=3.69192750000002,height_range={0.012190000000032342,10.914638000000053},height=4.046566720000021]:0.44479499999999916)[&length_range={0.008309,9.553629},height_95%_HPD={0.7898089999998774,9.417871000000048},length_95%_HPD={0.069187,4.467496},length=2.526773954545454,posterior=0.99,length_median=2.376511,height_median=4.136722500000019,height_range={0.012843000000032134,16.27040600000005},height=4.52435655050507]:2.513345000000001)[&length_range={0.003396,8.943752},height_95%_HPD={1.5812179999998648,13.002782000000039},length_95%_HPD={0.311215,6.053384},length=2.4456673939393947,posterior=0.99,length_median=2.0371065,height_median=6.65006750000002,height_range={0.021152000000029147,20.31535899999993},height=7.051130505050523]:1.7153459999999967,(9103[&length_range={0.02205,22.686269},height_95%_HPD={2.0000000517939043E-6,8.00000006506707E-6},length_95%_HPD={1.793266,16.962258},length=8.125101165000002,length_median=6.86492,height_median=5.999999956429747E-6,height_range={2.0000000517939043E-6,1.0000000003174137E-5},height=5.680000019196995E-6]:6.864919000000057,9104[&length_range={0.02205,22.686269},height_95%_HPD={2.0000000517939043E-6,8.00000006506707E-6},length_95%_HPD={1.793266,16.962258},length=8.125101165000002,length_median=6.86492,height_median=5.999999956429747E-6,height_range={2.0000000517939043E-6,1.0000000003174137E-5},height=5.680000019196995E-6]:6.864919000000057)[&length_range={0.001344,14.816919},height_95%_HPD={1.7932739999998546,16.962265000000045},length_95%_HPD={0.001344,5.921004},length=1.6456158750000005,posterior=1.0,length_median=0.9096635,height_median=6.864925000000014,height_range={0.022054000000053975,22.68627500000005},height=8.125106845000023]:1.500488500000003)[&length_range={0.03094,8.780611},height_95%_HPD={3.916350000000051,17.198580000000035},length_95%_HPD={0.03094,2.878374},length=0.8536892499999995,posterior=0.56,length_median=0.6028965,height_median=8.365413500000017,height_range={2.468190000000021,22.43229100000005},height=8.96492561607145]:1.3869839999999556,9096[&length_range={0.005629,25.771104},height_95%_HPD={3.000000049269147E-6,9.000000034120603E-6},length_95%_HPD={2.581754,20.146326},length=9.739185249999993,length_median=9.432385,height_median=5.9999999706406015E-6,height_range={1.0000000543186616E-6,1.0000000060017555E-5},height=5.685000019752806E-6]:9.752391500000002)[&length_range={0.0058,11.343976},height_95%_HPD={3.150393000000008,20.261176999999947},length_95%_HPD={0.0058,6.543012},length=2.538953974747475,posterior=0.99,length_median=2.051919,height_median=9.752397499999972,height_range={0.024548000000038428,34.049356999999944},height=10.297981626262647]:2.317885000000068)[&length_range={0.029489,20.666948},height_95%_HPD={4.316704000000016,24.253978000000075},length_95%_HPD={1.699738,16.910675},length=8.610786964646465,posterior=0.99,length_median=8.4817735,height_median=12.07028250000004,height_range={0.030348000000032016,39.12658399999994},height=12.836935601010119]:8.354452499999937)[&length_range={0.006502,13.65131},height_95%_HPD={10.43522800000008,37.25979600000005},length_95%_HPD={0.006502,9.476305},length=3.7899721212121196,posterior=0.99,length_median=3.0998029999999996,height_median=20.424734999999977,height_range={0.05983700000004433,45.313263000000035},height=21.447722565656584]:4.396399500000051)[&length_range={0.008254,19.182124},height_95%_HPD={13.999998999999988,41.058475999999985},length_95%_HPD={0.008254,12.003811},length=4.592278787878787,posterior=0.99,length_median=3.542141,height_median=24.821134500000028,height_range={0.09913800000003903,50.082198000000034},height=25.237694686868707]:5.377492499999974,((((8873[&length_range={0.005462,27.45146},height_95%_HPD={3.0000000208474376E-6,9.000000090964022E-6},length_95%_HPD={0.005462,10.781194},length=3.441124240000001,length_median=1.5611199999999998,height_median=5.999999956429747E-6,height_range={1.9999999949504854E-6,1.2000000026546331E-5},height=5.820000022538352E-6]:1.5611195000000606,8874[&length_range={0.005462,27.45146},height_95%_HPD={3.0000000208474376E-6,9.000000090964022E-6},length_95%_HPD={0.005462,10.781194},length=3.441124240000001,length_median=1.5611199999999998,height_median=5.999999956429747E-6,height_range={1.9999999949504854E-6,1.2000000026546331E-5},height=5.820000022538352E-6]:1.5611195000000606)[&length_range={0.016948,41.403563},height_95%_HPD={0.005465000000071996,10.781199000000043},length_95%_HPD={0.016948,27.914781},length=8.089096014999997,posterior=1.0,length_median=2.935007,height_median=1.561125500000017,height_range={0.005465000000071996,27.45146500000004},height=3.441130060000023]:10.900662500000024,8872[&length_range={3.197635,43.980254},height_95%_HPD={2.9999999640040187E-6,8.999999977277184E-6},length_95%_HPD={3.197635,26.334106},length=14.356288485000004,length_median=13.4087225,height_median=5.9999999706406015E-6,height_range={1.0000000258969521E-6,1.099999997222767E-5},height=5.7700000174065735E-6]:12.46178200000007)[&length_range={1.649204,11.327568},height_95%_HPD={4.1783419999999865,24.884957999999997},length_95%_HPD={1.649204,10.62815},length=4.819601407407407,posterior=0.135,length_median=3.862203,height_median=12.461788000000041,height_range={4.1783419999999865,27.979759000000044},height=14.016588888888906]:6.770003000000031,8871[&length_range={9.29428,53.461749},height_95%_HPD={2.999999992425728E-6,9.000000005698894E-6},length_95%_HPD={9.814079,35.702779},length=23.471987815,length_median=22.962736,height_median=5.9999999706406015E-6,height_range={1.0000000258969521E-6,1.0000000060017555E-5},height=5.720000018243354E-6]:19.2317850000001)[&length_range={0.845809,16.978674},height_95%_HPD={9.814085000000063,26.691305},length_95%_HPD={0.845809,9.353805},length=4.747537199999999,posterior=0.175,length_median=3.852866,height_median=19.231791000000072,height_range={9.814085000000063,31.27381000000004},height=18.54563491428574]:4.861290999999895,((((9054[&length_range={0.001394,33.042932},height_95%_HPD={2.9999999640040187E-6,9.000000090964022E-6},length_95%_HPD={0.001394,15.70082},length=7.704217014999996,length_median=6.6568000000000005,height_median=5.999999984851456E-6,height_range={1.999999966528776E-6,1.1000000029071089E-5},height=5.775000018104492E-6]:6.666487999999987,(((9053[&length_range={0.0,7.35777},height_95%_HPD={2.999999992425728E-6,9.999999946330718E-6},length_95%_HPD={0.0,4.537998},length=1.33770078,length_median=0.7751075000000001,height_median=5.999999984851456E-6,height_range={1.0000000258969521E-6,1.2000000026546331E-5},height=5.8000000187519165E-6]:0.3894480000000726,9051[&length_range={0.0,11.791751},height_95%_HPD={2.999999992425728E-6,9.999999946330718E-6},length_95%_HPD={0.0,4.369311},length=1.3428625199999997,length_median=0.5055605,height_median=5.999999984851456E-6,height_range={1.0000000258969521E-6,1.1999999998124622E-5},height=5.750000018451828E-6]:0.3894480000000726)[&length_range={1.95E-4,6.479015},height_95%_HPD={4.9999999873762135E-6,2.641875999999968},length_95%_HPD={1.95E-4,3.886337},length=1.1409385079365078,posterior=0.315,length_median=0.561341,height_median=0.3894540000000575,height_range={4.9999999873762135E-6,7.215477999999962},height=0.8015829365079534]:0.955373999999992,9052[&length_range={4.5E-5,7.952259},height_95%_HPD={2.9999999640040187E-6,9.999999974752427E-6},length_95%_HPD={4.5E-5,4.431811},length=1.23839307,length_median=0.5587500000000001,height_median=5.999999984851456E-6,height_range={1.0000000258969521E-6,1.1999999998124622E-5},height=5.760000019705558E-6]:1.3448220000000646)[&length_range={3.87E-4,14.027496},height_95%_HPD={9.500000004436515E-5,6.880793000000011},length_95%_HPD={3.87E-4,8.074563},length=2.847656869999999,posterior=1.0,length_median=2.346972,height_median=1.3448280000000494,height_range={9.500000004436515E-5,11.791756000000007},height=2.160967280000019]:2.939306999999971,9050[&length_range={0.001119,17.060178},height_95%_HPD={2.9999999640040187E-6,9.000000090964022E-6},length_95%_HPD={0.001119,10.752655},length=4.957045964999996,length_median=4.275943,height_median=5.999999984851456E-6,height_range={9.999999690535333E-7,1.1000000029071089E-5},height=5.805000018739292E-6]:4.284129000000036)[&length_range={3.59E-4,23.598194},height_95%_HPD={0.0011270000000251912,10.752658000000025},length_95%_HPD={3.59E-4,6.834358},length=2.709147748743718,posterior=0.995,length_median=2.058989,height_median=4.2841350000000205,height_range={0.0011270000000251912,17.060182000000026},height=4.981943311557807]:2.3823589999999513)[&length_range={9.0E-6,16.418693},height_95%_HPD={0.0016270000000417895,15.700824000000026},length_95%_HPD={9.0E-6,11.071856},length=4.091923502538071,posterior=0.985,length_median=3.412853,height_median=6.666493999999972,height_range={0.0016270000000417895,33.04293800000002},height=7.769140065989866]:4.9452860000000385,(((8957[&length_range={0.019261,32.643328},height_95%_HPD={2.9999999640040187E-6,9.000000062542313E-6},length_95%_HPD={1.602879,17.425589},length=7.9405998000000055,length_median=7.009225000000001,height_median=5.999999942218892E-6,height_range={1.0000000543186616E-6,1.1000000029071089E-5},height=5.740000018192859E-6]:6.749927000000056,((9048[&length_range={0.001651,13.88126},height_95%_HPD={1.9999999949504854E-6,8.999999977277184E-6},length_95%_HPD={0.001651,6.458596},length=2.079607965000001,length_median=1.279682,height_median=5.999999984851456E-6,height_range={1.0000000543186616E-6,1.1000000029071089E-5},height=5.770000019396093E-6]:1.2796829999999915,9049[&length_range={0.001651,13.88126},height_95%_HPD={1.9999999949504854E-6,8.999999977277184E-6},length_95%_HPD={0.001651,6.458596},length=2.079607965000001,length_median=1.279682,height_median=5.999999984851456E-6,height_range={1.0000000543186616E-6,1.1000000029071089E-5},height=5.770000019396093E-6]:1.2796829999999915)[&length_range={0.001718,17.711894},height_95%_HPD={0.0016580000000487871,6.458601000000016},length_95%_HPD={0.001718,11.839871},length=5.410250875000005,posterior=1.0,length_median=4.579276999999999,height_median=1.2796889999999763,height_range={0.0016580000000487871,13.881264000000044},height=2.079613735000018]:5.368776000000096,((((((9002[&length_range={0.001498,1.904195},height_95%_HPD={9.999999690535333E-7,9.000000090964022E-6},length_95%_HPD={0.001498,1.185152},length=0.36503663999999986,length_median=0.2337345,height_median=5.999999956429747E-6,height_range={2.8421709430404007E-14,1.200000008338975E-5},height=5.685000021316E-6]:0.46252150000013614,((9003[&length_range={9.52E-4,5.027069},height_95%_HPD={1.999999966528776E-6,1.0000000060017555E-5},length_95%_HPD={9.52E-4,1.106675},length=0.36574144,length_median=0.22635349999999999,height_median=5.999999984851456E-6,height_range={0.0,1.2000000026546331E-5},height=5.715000021240258E-6]:0.34726950000006696,((8997[&length_range={7.95E-4,8.938999},height_95%_HPD={1.999999966528776E-6,1.0000000003174137E-5},length_95%_HPD={7.95E-4,1.423859},length=0.5165986749999998,length_median=0.29203250000000003,height_median=5.999999928008037E-6,height_range={2.8421709430404007E-14,1.2000000026546331E-5},height=5.6250000200464005E-6]:0.20134550000008744,(8999[&length_range={7.54E-4,13.467829},height_95%_HPD={1.0000000258969521E-6,9.000000119385732E-6},length_95%_HPD={7.54E-4,1.977828},length=0.5698403550000001,length_median=0.224951,height_median=5.999999956429747E-6,height_range={1.0000000258969521E-6,1.3000000024021574E-5},height=5.660000018821165E-6]:0.10453800000004776,(9000[&length_range={1.2E-4,0.477476},height_95%_HPD={2.000000023372195E-6,1.0000000116860974E-5},length_95%_HPD={1.2E-4,0.150453},length=0.04531933000000002,length_median=0.030717,height_median=5.999999956429747E-6,height_range={0.0,1.2000000026546331E-5},height=5.695000021006535E-6]:0.030717000000024086,9001[&length_range={1.2E-4,0.477476},height_95%_HPD={2.000000023372195E-6,1.0000000116860974E-5},length_95%_HPD={1.2E-4,0.150453},length=0.04531933000000002,length_median=0.030717,height_median=5.999999956429747E-6,height_range={0.0,1.2000000026546331E-5},height=5.695000021006535E-6]:0.030717000000024086)[&length_range={5.86E-4,0.900645},height_95%_HPD={1.2599999999451938E-4,0.15046200000000454},length_95%_HPD={5.86E-4,0.436505},length=0.13192031499999987,posterior=1.0,length_median=0.07899149999999999,height_median=0.030722999999980516,height_range={1.2599999999451938E-4,0.47748100000004},height=0.04532502500002053]:0.07382100000002367)[&length_range={4.1E-5,0.261767},height_95%_HPD={7.570000000782784E-4,0.7700770000000716},length_95%_HPD={4.1E-5,0.142539},length=0.0410761818181818,posterior=0.33,length_median=0.012927000000000001,height_median=0.10454400000000419,height_range={7.570000000782784E-4,1.0379350000000613},height=0.1785626969697205]:0.09680750000001126)[&length_range={1.57E-4,0.116896},height_95%_HPD={7.980000000884502E-4,0.9463780000000668},length_95%_HPD={1.57E-4,0.106841},length=0.03565845,posterior=0.1,length_median=0.014942,height_median=0.20135150000001545,height_range={7.980000000884502E-4,1.0696729999999377},height=0.2769969000000344]:0.18255899999998348,8996[&length_range={7.89E-4,6.868144},height_95%_HPD={1.999999966528776E-6,1.0000000003174137E-5},length_95%_HPD={7.89E-4,1.300422},length=0.4133885949999999,length_median=0.243255,height_median=5.999999984851456E-6,height_range={0.0,1.200000008338975E-5},height=5.700000020283369E-6]:0.3839045000000141)[&length_range={0.012434,0.098995},height_95%_HPD={0.0988630000000228,1.1757659999999248},length_95%_HPD={0.012434,0.098995},length=0.07104766666666666,posterior=0.03,length_median=0.084595,height_median=0.38391049999999893,height_range={0.0988630000000228,1.1757659999999248},height=0.5215461666666812]:-0.036634999999947127)[&length_range={9.16E-4,0.31962},height_95%_HPD={0.0022710000000927266,1.2658989999999335},length_95%_HPD={9.16E-4,0.31962},length=0.08791225,posterior=0.04,length_median=0.0600255,height_median=0.3472755000000518,height_range={0.0022710000000927266,1.2658989999999335},height=0.43575675000001723]:-0.029880499999933363,8998[&length_range={0.001734,8.645953},height_95%_HPD={1.999999966528776E-6,9.000000119385732E-6},length_95%_HPD={0.001734,1.221121},length=0.425932585,length_median=0.286189,height_median=5.999999956429747E-6,height_range={2.8421709430404007E-14,1.1999999941281203E-5},height=5.615000020071648E-6]:0.317389000000162)[&length_range={0.001805,0.431552},height_95%_HPD={0.0031870000000822074,1.3440149999999278},length_95%_HPD={0.001805,0.424448},length=0.1352454210526316,posterior=0.095,length_median=0.112763,height_median=0.31739500000011844,height_range={0.0031870000000822074,1.6137800000000766},height=0.5003469473684381]:0.14513249999997413)[&length_range={9.6E-4,1.785945},height_95%_HPD={0.004992000000072494,1.7911980000000653},length_95%_HPD={9.6E-4,0.410105},length=0.1570789074074074,posterior=0.27,length_median=0.082106,height_median=0.4625275000000926,height_range={0.004992000000072494,2.453593000000012},height=0.5752568888889037]:0.14075649999990958,8995[&length_range={0.00125,4.199953},height_95%_HPD={1.999999966528776E-6,9.999999974752427E-6},length_95%_HPD={0.00125,1.764326},length=0.4962325149999999,length_median=0.248651,height_median=5.999999956429747E-6,height_range={0.0,1.200000005496804E-5},height=5.745000020311864E-6]:0.6032780000000457)[&length_range={5.8E-4,0.642092},height_95%_HPD={0.007151999999990721,2.0296829999999773},length_95%_HPD={5.8E-4,0.362854},length=0.11916854482758625,posterior=0.725,length_median=0.090992,height_median=0.6032840000000022,height_range={0.007151999999990721,5.592198999999994},height=0.7847891034482954]:0.1192275000000933,9004[&length_range={0.007137,9.100887},height_95%_HPD={1.999999966528776E-6,9.999999974752427E-6},length_95%_HPD={0.007137,2.607106},length=0.9088388000000005,length_median=0.6994184999999999,height_median=5.999999928008037E-6,height_range={9.999999974752427E-7,1.200000008338975E-5},height=5.670000017374832E-6]:0.7225055000001674)[&length_range={4.55E-4,3.999337},height_95%_HPD={0.007932999999979984,2.7467330000000345},length_95%_HPD={4.55E-4,0.688136},length=0.1791088979591835,posterior=0.98,length_median=0.081968,height_median=0.7225115000000955,height_range={0.007932999999979984,13.467833000000013},height=0.9755040459183846]:0.10008999999999446,8994[&length_range={0.008589,14.190133},height_95%_HPD={1.999999966528776E-6,9.999999974752427E-6},length_95%_HPD={0.008589,3.306312},length=1.1728799900000002,length_median=0.851871,height_median=5.999999899586328E-6,height_range={9.999999974752427E-7,1.1000000085914508E-5},height=5.640000017876901E-6]:0.8225955000001903)[&length_range={0.001295,4.158975},height_95%_HPD={0.008593999999959578,3.139136000000036},length_95%_HPD={0.001295,1.703313},length=0.5702487193877546,posterior=0.98,length_median=0.38459750000000004,height_median=0.8226015000000899,height_range={0.008593999999959578,14.190137000000007},height=1.154612943877568]:2.73971849999991,((9040[&length_range={0.002772,7.507827},height_95%_HPD={1.999999966528776E-6,1.0000000003174137E-5},length_95%_HPD={0.002772,2.854995},length=0.7094200949999996,length_median=0.250036,height_median=5.999999899586328E-6,height_range={0.0,1.3000000052443283E-5},height=5.7950000153539346E-6]:2.216922500000095,(8971[&length_range={0.004149,9.683297},height_95%_HPD={1.999999966528776E-6,1.0000000088439265E-5},length_95%_HPD={0.004149,2.781059},length=0.6180888149999998,length_median=0.195197,height_median=5.000000143695615E-6,height_range={1.0000000258969521E-6,1.200000005496804E-5},height=5.720000017106485E-6]:1.7979574999998533,(9013[&length_range={0.00678,6.078618},height_95%_HPD={1.9999999949504854E-6,1.0000000031595846E-5},length_95%_HPD={0.00678,3.175701},length=0.7746257500000001,length_median=0.3311365,height_median=5.999999899586328E-6,height_range={1.0000000543186616E-6,1.4000000021496817E-5},height=5.840000017087732E-6]:1.7184600000000927,(8970[&length_range={0.00171,13.224275},height_95%_HPD={1.9999999381070666E-6,1.0000000031595846E-5},length_95%_HPD={0.00171,2.512028},length=0.7083197199999998,length_median=0.27428149999999996,height_median=5.00000015790647E-6,height_range={9.999999974752427E-7,1.3000000052443283E-5},height=5.800000017615048E-6]:1.5764809999998306,(((9007[&length_range={0.002808,6.662112},height_95%_HPD={1.999999966528776E-6,1.0000000060017555E-5},length_95%_HPD={0.002808,3.671007},length=0.7288503350000001,length_median=0.276104,height_median=5.0000000868521965E-6,height_range={1.0000000543186616E-6,1.3999999993075107E-5},height=5.74500001775391E-6]:0.8601724999998908,((9035[&length_range={0.00377,6.501166},height_95%_HPD={1.9999999949504854E-6,1.0000000031595846E-5},length_95%_HPD={0.00377,2.272903},length=0.6269216799999999,length_median=0.308496,height_median=5.999999928008037E-6,height_range={1.0000000258969521E-6,1.4000000021496817E-5},height=5.765000016992872E-6]:0.6503865000000388,((((9042[&length_range={0.0,4.212002},height_95%_HPD={1.0000001395837899E-6,1.0000000060017555E-5},length_95%_HPD={0.0,1.304884},length=0.28947610499999993,length_median=0.0572915,height_median=5.999999928008037E-6,height_range={9.999999974752427E-7,1.200000005496804E-5},height=5.625000019193749E-6]:0.05729000000013684,9043[&length_range={0.0,4.212002},height_95%_HPD={1.0000001395837899E-6,1.0000000060017555E-5},length_95%_HPD={0.0,1.304884},length=0.28947610499999993,length_median=0.0572915,height_median=5.999999928008037E-6,height_range={9.999999974752427E-7,1.200000005496804E-5},height=5.625000019193749E-6]:0.05729000000013684)[&length_range={8.5E-5,6.404537},height_95%_HPD={6.000000013273166E-6,1.304887000000008},length_95%_HPD={8.5E-5,1.589251},length=0.3002567449999999,posterior=1.0,length_median=0.036879499999999996,height_median=0.05729600000006485,height_range={6.000000013273166E-6,4.212008000000026},height=0.2894817300000193]:0.05774599999995189,9044[&length_range={3.69E-4,7.827458},height_95%_HPD={1.0000001395837899E-6,1.0000000031595846E-5},length_95%_HPD={3.69E-4,3.22922},length=0.6039338299999999,length_median=0.110181,height_median=5.999999956429747E-6,height_range={0.0,1.200000005496804E-5},height=5.65000001813587E-6]:0.11503600000006031)[&length_range={3.24E-4,11.555064},height_95%_HPD={3.7299999999618194E-4,2.518076999999977},length_95%_HPD={3.24E-4,3.934636},length=0.8449308615384608,posterior=0.975,length_median=0.088536,height_median=0.11504200000001674,height_range={3.7299999999618194E-4,7.827463999999992},height=0.5830601282051467]:0.2920124999999558,(9006[&length_range={0.002508,5.456008},height_95%_HPD={1.999999909685357E-6,1.0000000003174137E-5},length_95%_HPD={0.002508,2.400889},length=0.6467201150000002,length_median=0.32608099999999995,height_median=5.999999913797183E-6,height_range={1.999999909685357E-6,1.2000000026546331E-5},height=5.805000017318207E-6]:0.3738785000000604,((9016[&length_range={0.003992,11.523006},height_95%_HPD={1.9999999381070666E-6,1.0000000088439265E-5},length_95%_HPD={0.003992,4.611091},length=1.0959766400000002,length_median=0.4590835,height_median=5.999999928008037E-6,height_range={9.999999690535333E-7,1.3000000052443283E-5},height=5.705000018423334E-6]:0.2743705000001597,(((9012[&length_range={0.001861,3.22673},height_95%_HPD={1.0000000258969521E-6,9.999999946330718E-6},length_95%_HPD={0.001861,1.608905},length=0.4898435900000002,length_median=0.2316105,height_median=5.00000015790647E-6,height_range={1.0000000258969521E-6,1.3000000052443283E-5},height=5.765000017561306E-6]:0.15119349999977771,(9009[&length_range={0.002323,4.613792},height_95%_HPD={1.0000000258969521E-6,1.0000000003174137E-5},length_95%_HPD={0.002323,1.927787},length=0.511453585,length_median=0.157352,height_median=5.000000101063051E-6,height_range={1.0000000258969521E-6,1.3999999993075107E-5},height=5.755000018439205E-6]:0.01595999999989317,((9025[&length_range={3.26E-4,6.477795},height_95%_HPD={9.999999974752427E-7,1.0000000003174137E-5},length_95%_HPD={3.26E-4,3.421419},length=0.6704445249999997,length_median=0.0149485,height_median=5.999999913797183E-6,height_range={2.8421709430404007E-14,1.3999999993075107E-5},height=5.690000020450725E-6]:0.020532000000216044,(9023[&length_range={4.15E-4,4.80687},height_95%_HPD={1.0000000258969521E-6,1.0000000031595846E-5},length_95%_HPD={4.15E-4,2.387595},length=0.5065353199999999,length_median=0.0127175,height_median=5.999999942218892E-6,height_range={0.0,1.4000000021496817E-5},height=5.65500001968644E-6]:0.19215000000009752,(9027[&length_range={5.03E-4,4.177322},height_95%_HPD={9.999999974752427E-7,1.0000000031595846E-5},length_95%_HPD={5.03E-4,2.404451},length=0.48036022000000017,length_median=0.0127665,height_median=5.9999998711646185E-6,height_range={2.8421709430404007E-14,1.3999999993075107E-5},height=5.725000021499227E-6]:0.015443500000174026,(9026[&length_range={1.84E-4,3.596414},height_95%_HPD={9.999999974752427E-7,1.0000000031595846E-5},length_95%_HPD={1.84E-4,1.694022},length=0.36565814999999974,length_median=0.008060999999999999,height_median=5.999999956429747E-6,height_range={0.0,1.4000000021496817E-5},height=5.7100000202581215E-6]:0.007232000000072958,9024[&length_range={1.84E-4,4.959477},height_95%_HPD={9.999999974752427E-7,1.0000000088439265E-5},length_95%_HPD={1.84E-4,2.365968},length=0.522257815,length_median=0.011609999999999999,height_median=5.999999913797183E-6,height_range={0.0,1.3999999993075107E-5},height=5.675000021341247E-6]:0.00723200000011559)[&length_range={4.2E-5,1.015162},height_95%_HPD={1.9199999999841566E-4,1.5689099999999598},length_95%_HPD={4.2E-5,0.35166},length=0.08017658928571428,posterior=0.28,length_median=0.0021425000000000003,height_median=0.007238000000029388,height_range={1.9199999999841566E-4,1.7228929999999423},height=0.3684949642857355]:0.008211500000015803)[&length_range={1.08E-4,1.878042},height_95%_HPD={8.959999999831325E-4,2.0651990000000637},length_95%_HPD={1.08E-4,0.91251},length=0.19742871052631578,posterior=0.19,length_median=0.0094215,height_median=0.015449500000045191,height_range={8.959999999831325E-4,2.319115000000153},height=0.5792019736842453]:0.17670649999999455)[&length_range={7.6E-5,2.705889},height_95%_HPD={6.38000000037664E-4,3.5916310000001204},length_95%_HPD={7.6E-5,1.668078},length=0.33536015476190484,posterior=0.42,length_median=0.07470750000000001,height_median=0.19215600000003974,height_range={6.38000000037664E-4,4.177329999999955},height=0.994894202380977]:-0.1716179999999099)[&length_range={6.4E-5,5.289885},height_95%_HPD={5.960000000015953E-4,3.950755000000072},length_95%_HPD={6.4E-5,2.130484},length=0.3972831384615384,posterior=0.975,length_median=0.006403,height_median=0.02053800000012984,height_range={5.960000000015953E-4,6.477802999999966},height=0.7861279692307883]:-0.0042115000000393366,(9028[&length_range={6.9E-4,7.33888},height_95%_HPD={9.99999883788405E-7,1.0000000003174137E-5},length_95%_HPD={6.9E-4,3.92204},length=0.8517454950000003,length_median=0.019666000000000003,height_median=5.999999899586328E-6,height_range={0.0,1.499999999055035E-5},height=5.755000020570833E-6]:0.013065500000152497,(((9032[&length_range={1.97E-4,3.084855},height_95%_HPD={1.0000001111620804E-6,1.1000000057492798E-5},length_95%_HPD={1.97E-4,2.015566},length=0.42941634499999987,length_median=0.008309,height_median=5.999999942218892E-6,height_range={0.0,1.499999999055035E-5},height=5.780000018233977E-6]:0.004107999999959588,9033[&length_range={1.7E-4,20.459429},height_95%_HPD={0.0,9.000000062542313E-6},length_95%_HPD={1.7E-4,11.478772},length=2.6663739800000004,length_median=0.0676895,height_median=5.999999885375473E-6,height_range={0.0,1.499999999055035E-5},height=5.730000016370696E-6]:0.004108000000016432)[&length_range={1.61E-4,3.119803},height_95%_HPD={2.0500000002243723E-4,0.3488040000000012},length_95%_HPD={1.61E-4,0.293412},length=0.10403276635514015,posterior=0.535,length_median=0.003042,height_median=0.004113999999901807,height_range={2.0500000002243723E-4,1.1104890000000012},height=0.06919696261683762]:0.0032940000000962755,9029[&length_range={3.12E-4,13.014836},height_95%_HPD={1.000000082740371E-6,1.1000000029071089E-5},length_95%_HPD={3.12E-4,3.447528},length=0.8522804299999994,length_median=0.012941,height_median=5.999999885375473E-6,height_range={0.0,1.500000001897206E-5},height=5.710000022247641E-6]:0.007402000000112707)[&length_range={3.5E-5,0.121443},height_95%_HPD={6.730000000061409E-4,0.41813499999997816},length_95%_HPD={3.5E-5,0.044295},length=0.01104302666666667,posterior=0.375,length_median=0.001683,height_median=0.007407999999998083,height_range={6.730000000061409E-4,1.991498000000007},height=0.09240926666667898]:0.0030480000000778773,(9034[&length_range={1.81E-4,3.084855},height_95%_HPD={1.0000001395837899E-6,1.1000000114336217E-5},length_95%_HPD={1.81E-4,2.204703},length=0.4526222499999998,length_median=0.0116955,height_median=5.999999856953764E-6,height_range={2.8421709430404007E-14,1.499999999055035E-5},height=5.730000021486603E-6]:0.005587500000146406,(9031[&length_range={0.0,2.063215},height_95%_HPD={1.0000001111620804E-6,1.1000000057492798E-5},length_95%_HPD={0.0,0.631713},length=0.12101932999999993,length_median=0.002938,height_median=5.999999928008037E-6,height_range={2.8421709430404007E-14,1.499999999055035E-5},height=5.800000021736196E-6]:0.002935000000050536,9030[&length_range={0.0,2.063215},height_95%_HPD={1.0000001111620804E-6,1.1000000057492798E-5},length_95%_HPD={0.0,0.631713},length=0.12101932999999993,length_median=0.002938,height_median=5.999999928008037E-6,height_range={2.8421709430404007E-14,1.499999999055035E-5},height=5.800000021736196E-6]:0.002935000000050536)[&length_range={1.37E-4,4.249282},height_95%_HPD={5.000000072641342E-6,0.6317200000000582},length_95%_HPD={1.37E-4,2.425159},length=0.4720174749999998,posterior=1.0,length_median=0.0075115,height_median=0.002940999999978544,height_range={5.000000072641342E-6,2.063222999999965},height=0.12102513000002148]:0.0026525000000248156)[&length_range={4.6E-5,0.70316},height_95%_HPD={1.8600000007040762E-4,0.4565229999999758},length_95%_HPD={4.6E-5,0.110801},length=0.020966744444444442,posterior=0.45,length_median=0.0016105,height_median=0.00559350000000336,height_range={1.8600000007040762E-4,1.4008300000000133},height=0.06614053333335145]:0.0048625000000726)[&length_range={3.0E-5,0.34735},height_95%_HPD={7.519999999487936E-4,0.41559499999999616},length_95%_HPD={3.0E-5,0.100673},length=0.016912083333333335,posterior=0.48,length_median=0.0020264999999999997,height_median=0.01045600000007596,height_range={7.519999999487936E-4,2.1039900000000102},height=0.09144342708335085]:0.002615499999976123)[&length_range={1.61E-4,0.987751},height_95%_HPD={8.189999999501651E-4,0.5481110000000058},length_95%_HPD={1.61E-4,0.193692},length=0.039717406250000004,posterior=0.48,length_median=0.0028225,height_median=0.013071500000052083,height_range={8.189999999501651E-4,2.451340000000016},height=0.10835551041668386]:0.0032550000000384216)[&length_range={3.2E-4,0.808565},height_95%_HPD={0.0010369999999397805,0.813524000000001},length_95%_HPD={3.2E-4,0.312475},length=0.0641657659574468,posterior=0.47,length_median=0.010325,height_median=0.016326500000090505,height_range={0.0010369999999397805,3.439091000000019},height=0.1510890531915051]:-3.615000000962709E-4)[&length_range={1.82E-4,0.10355},height_95%_HPD={0.002807999999987487,0.3535140000000183},length_95%_HPD={1.82E-4,0.057108},length=0.018070384615384613,posterior=0.065,length_median=0.002399,height_median=0.015964999999994234,height_range={0.002807999999987487,1.45145500000001},height=0.18224523076925328]:0.1352334999999414)[&length_range={0.008708,0.045058},height_95%_HPD={0.08204600000016171,0.20208600000003685},length_95%_HPD={0.008708,0.045058},length=0.02707425,posterior=0.02,length_median=0.0272655,height_median=0.15119849999993562,height_range={0.08204600000016171,0.20208600000003685},height=0.14663225000001745]:0.02084050000000559,9036[&length_range={0.00385,8.926505},height_95%_HPD={1.9999999949504854E-6,1.100000000064938E-5},length_95%_HPD={0.00385,3.8527},length=0.7042388100000001,length_median=0.239397,height_median=5.000000143695615E-6,height_range={9.999999974752427E-7,1.3000000024021574E-5},height=5.730000019497083E-6]:0.17203399999979752)[&length_range={0.022632,0.132622},height_95%_HPD={0.10360400000016057,0.24714400000004844},length_95%_HPD={0.022632,0.132622},length=0.056089499999999994,posterior=0.02,length_median=0.034552,height_median=0.1720389999999412,height_range={0.10360400000016057,0.24714400000004844},height=0.17370650000002286]:0.04118900000003123,9046[&length_range={0.002502,6.813554},height_95%_HPD={1.999999909685357E-6,9.999999946330718E-6},length_95%_HPD={0.002502,3.675441},length=0.8768273300000001,length_median=0.413625,height_median=5.999999942218892E-6,height_range={1.0000000258969521E-6,1.3999999993075107E-5},height=5.750000016178092E-6]:0.21322200000003022)[&length_range={0.012171,0.11673},height_95%_HPD={0.12977000000014982,0.3629579999999635},length_95%_HPD={0.012171,0.11673},length=0.0646375,posterior=0.02,length_median=0.06482450000000001,height_median=0.21322799999997244,height_range={0.12977000000014982,0.3629579999999635},height=0.22979600000001454]:0.06114850000011529)[&length_range={0.019254,0.076081},height_95%_HPD={0.17744699999991553,0.4515339999999526},length_95%_HPD={0.019254,0.076081},length=0.05524224999999999,posterior=0.02,length_median=0.062817,height_median=0.27437650000008773,height_range={0.17744699999991553,0.4515339999999526},height=0.2944335000000109]:0.04398549999999091,9022[&length_range={0.002975,8.177178},height_95%_HPD={9.999999974752427E-7,9.999999974752427E-6},length_95%_HPD={0.002975,2.583201},length=0.7762865900000007,length_median=0.3199705,height_median=5.999999885375473E-6,height_range={0.0,1.499999999055035E-5},height=5.710000017131733E-6]:0.31835600000019326)[&length_range={0.032034,0.120863},height_95%_HPD={0.23436399999991409,0.5276149999999404},length_95%_HPD={0.032034,0.120863},length=0.073833,posterior=0.02,length_median=0.07121749999999999,height_median=0.31836200000007864,height_range={0.23436399999991409,0.5276149999999404},height=0.34967575000000295]:0.05552249999989556)[&length_range={0.029843,0.078069},height_95%_HPD={0.29778800000013916,0.6484779999999546},length_95%_HPD={0.029843,0.078069},length=0.04384425,posterior=0.02,length_median=0.0337325,height_median=0.3738844999999742,height_range={0.29778800000013916,0.6484779999999546},height=0.42350875000001054]:0.03316999999999837)[&length_range={0.040226,0.062132},height_95%_HPD={0.3287560000001406,0.7265469999999539},length_95%_HPD={0.040226,0.062132},length=0.051886499999999995,posterior=0.02,length_median=0.052594,height_median=0.40705449999997256,height_range={0.3287560000001406,0.7265469999999539},height=0.4673530000000099]:0.05262949999999478,9037[&length_range={3.83E-4,8.449917},height_95%_HPD={1.000000082740371E-6,1.0000000088439265E-5},length_95%_HPD={3.83E-4,3.027409},length=0.7307183899999999,length_median=0.1579335,height_median=5.999999928008037E-6,height_range={0.0,1.4000000021496817E-5},height=5.700000020283369E-6]:0.45967800000003933)[&length_range={0.074976,0.237345},height_95%_HPD={0.3689820000001305,0.7886079999999538},length_95%_HPD={0.074976,0.237345},length=0.1734345,posterior=0.02,length_median=0.1907085,height_median=0.45968399999996734,height_range={0.3689820000001305,0.7886079999999538},height=0.5192395000000047]:0.1907084999999995)[&length_range={0.04186,0.107491},height_95%_HPD={0.44395800000012287,1.0259529999999586},length_95%_HPD={0.04186,0.107491},length=0.069246,posterior=0.02,length_median=0.0638165,height_median=0.6503924999999668,height_range={0.44395800000012287,1.0259529999999586},height=0.6926740000000038]:0.04878100000000529,9005[&length_range={0.003278,6.251505},height_95%_HPD={1.9999999381070666E-6,1.0000000088439265E-5},length_95%_HPD={0.003278,2.70103},length=0.6547221699999998,length_median=0.207676,height_median=5.000000129484761E-6,height_range={9.999999974752427E-7,1.3000000024021574E-5},height=5.740000018334968E-6]:0.6991684999998427)[&length_range={0.100784,0.371464},height_95%_HPD={0.5158890000001293,1.1334439999999688},length_95%_HPD={0.100784,0.371464},length=0.20375225000000002,posterior=0.02,length_median=0.1713805,height_median=0.6991734999999721,height_range={0.5158890000001293,1.1334439999999688},height=0.7619200000000106]:0.16100400000000548)[&length_range={0.137111,0.205657},height_95%_HPD={0.6374260000001186,1.504907999999972},length_95%_HPD={0.137111,0.205657},length=0.166435,posterior=0.02,length_median=0.16148600000000002,height_median=0.8601774999999776,height_range={0.6374260000001186,1.504907999999972},height=0.9656722500000114]:0.1779185000000041,9038[&length_range={0.001739,8.527679},height_95%_HPD={1.999999966528776E-6,1.0000000031595846E-5},length_95%_HPD={0.001739,2.221494},length=0.6135905299999999,length_median=0.31750449999999997,height_median=5.9999998711646185E-6,height_range={9.999999690535333E-7,1.4000000021496817E-5},height=5.745000015622281E-6]:1.0380900000001105)[&length_range={0.075854,0.257617},height_95%_HPD={0.8102180000001056,1.6420189999999764},length_95%_HPD={0.075854,0.257617},length=0.1550385,posterior=0.02,length_median=0.1433415,height_median=1.0380959999999817,height_range={0.8102180000001056,1.6420189999999764},height=1.1321072500000113]:0.20808100000000707,9020[&length_range={0.005458,7.114703},height_95%_HPD={1.9999999949504854E-6,1.0000000088439265E-5},length_95%_HPD={0.005458,2.561873},length=0.6758699999999993,length_median=0.3221105,height_median=5.999999913797183E-6,height_range={1.0000000543186616E-6,1.3000000052443283E-5},height=5.810000018442452E-6]:1.246171000000075)[&length_range={0.038942,0.541088},height_95%_HPD={0.9383560000001125,1.717872999999969},length_95%_HPD={0.038942,0.541088},length=0.28352375,posterior=0.02,length_median=0.2770325,height_median=1.2461769999999888,height_range={0.9383560000001125,1.717872999999969},height=1.2871457500000147]:0.33030899999999974)[&length_range={0.083583,0.213761},height_95%_HPD={0.9772980000001041,2.15240799999998},length_95%_HPD={0.083583,0.213761},length=0.14670375,posterior=0.02,length_median=0.14473550000000002,height_median=1.5764859999999885,height_range={0.9772980000001041,2.15240799999998},height=1.5706695000000153]:0.14198000000000377)[&length_range={0.073116,0.326237},height_95%_HPD={1.0663920000000928,2.366168999999985},length_95%_HPD={0.073116,0.326237},length=0.177333,posterior=0.02,length_median=0.1549895,height_median=1.7184659999999923,height_range={1.0663920000000928,2.366168999999985},height=1.7173732500000156]:0.07949650000000474)[&length_range={0.162595,0.472076},height_95%_HPD={1.2904940000000806,2.692405999999977},length_95%_HPD={0.162595,0.472076},length=0.3353295,posterior=0.02,length_median=0.3533235,height_median=1.797962499999997,height_range={1.2904940000000806,2.692405999999977},height=1.894706250000013]:0.4189659999999975)[&length_range={0.14833,0.815929},height_95%_HPD={1.6312850000000765,2.8550009999999872},length_95%_HPD={0.14833,0.815929},length=0.5249345,posterior=0.02,length_median=0.5677395,height_median=2.2169284999999945,height_range={1.6312850000000765,2.8550009999999872},height=2.230035750000013]:0.5677394999999876,(((8985[&length_range={0.001474,7.366874},height_95%_HPD={1.999999966528776E-6,1.0000000003174137E-5},length_95%_HPD={0.001474,2.252244},length=0.7497352049999998,length_median=0.5031705,height_median=5.000000101063051E-6,height_range={9.999999974752427E-7,1.1999999884437784E-5},height=5.635000017605307E-6]:0.1310389999999444,((8992[&length_range={0.001231,14.116494},height_95%_HPD={1.999999966528776E-6,1.0000000003174137E-5},length_95%_HPD={0.001231,3.824043},length=1.2700190500000001,length_median=0.7408125,height_median=5.999999885375473E-6,height_range={1.0000000258969521E-6,1.1000000057492798E-5},height=5.63000001776004E-6]:0.3113090000001222,(8986[&length_range={0.001231,12.479047},height_95%_HPD={1.9999998812636477E-6,9.000000119385732E-6},length_95%_HPD={0.001231,3.556686},length=1.2601405850000005,length_median=0.832701,height_median=5.999999928008037E-6,height_range={1.0000000258969521E-6,1.1000000085914508E-5},height=5.7000000178675235E-6]:0.4769225000001569,(8987[&length_range={0.002133,14.576837},height_95%_HPD={1.999999909685357E-6,9.000000147807441E-6},length_95%_HPD={0.002133,3.797802},length=1.3438556950000002,length_median=0.8695385,height_median=5.999999928008037E-6,height_range={1.0000000258969521E-6,1.1999999884437784E-5},height=5.655000019118006E-6]:0.14432400000002588,(8988[&length_range={6.75E-4,6.057512},height_95%_HPD={1.999999966528776E-6,9.999999974752427E-6},length_95%_HPD={6.75E-4,2.370532},length=0.7035750149999999,length_median=0.4691785,height_median=5.499999986113835E-6,height_range={9.999999690535333E-7,1.1999999998124622E-5},height=5.645000020280122E-6]:0.47219099999999514,((8989[&length_range={2.79E-4,2.411942},height_95%_HPD={1.9999999949504854E-6,1.0000000031595846E-5},length_95%_HPD={2.79E-4,1.403388},length=0.49571197499999997,length_median=0.37408050000000004,height_median=5.999999928008037E-6,height_range={9.999999690535333E-7,1.1999999969702912E-5},height=5.6400000214296144E-6]:0.2744615000001005,8991[&length_range={1.36E-4,1.891134},height_95%_HPD={1.9999999949504854E-6,1.0000000031595846E-5},length_95%_HPD={1.36E-4,1.070899},length=0.31526217500000026,length_median=0.230875,height_median=5.000000072641342E-6,height_range={9.999999690535333E-7,1.1999999969702912E-5},height=5.695000023138164E-6]:0.27446249999995587)[&length_range={1.36E-4,1.1744},height_95%_HPD={8.819999998763706E-4,1.0709049999999536},length_95%_HPD={1.36E-4,0.969378},length=0.14106219047619048,posterior=0.21,length_median=0.0529125,height_median=0.2744675000000285,height_range={8.819999998763706E-4,1.6287560000000951},height=0.3735126904762162]:0.13650199999993617,8990[&length_range={1.36E-4,2.803152},height_95%_HPD={2.000000023372195E-6,1.0000000060017555E-5},length_95%_HPD={1.36E-4,1.022016},length=0.302215975,length_median=0.225749,height_median=5.000000072641342E-6,height_range={1.9999999381070666E-6,1.1999999969702912E-5},height=5.70000002213078E-6]:0.41096449999989204)[&length_range={8.6E-5,3.254361},height_95%_HPD={2.8100000000108594E-4,1.4558790000000386},length_95%_HPD={8.6E-5,0.809219},length=0.1755421212121213,posterior=0.99,length_median=0.065856,height_median=0.4109694999999647,height_range={2.8100000000108594E-4,2.8031560000000866},height=0.5351311464646675]:0.061227000000016574)[&length_range={4.78E-4,7.058845},height_95%_HPD={6.780000000503605E-4,2.3705410000000313},length_95%_HPD={4.78E-4,1.697758},length=0.5921196616161614,posterior=0.99,length_median=0.3697245,height_median=0.47219649999998126,height_range={6.780000000503605E-4,6.057517000000075},height=0.7106732676767877]:-0.32786650000002737)[&length_range={9.3E-5,0.847751},height_95%_HPD={0.0021360000000640866,1.9720079999999882},length_95%_HPD={9.3E-5,0.275396},length=0.07444525961538463,posterior=0.52,length_median=0.0165745,height_median=0.14432999999995388,height_range={0.0021360000000640866,3.059700000000049},height=0.46073411538463316]:0.332598500000131)[&length_range={9.91E-4,1.161196},height_95%_HPD={0.004728999999883854,1.7939029999999718},length_95%_HPD={9.91E-4,0.276973},length=0.13634142307692307,posterior=0.13,length_median=0.09022,height_median=0.4769285000000849,height_range={0.004728999999883854,2.6529859999999417},height=0.5521728461538472]:-0.16561350000007735)[&length_range={6.63E-4,1.132574},height_95%_HPD={0.004317000000071403,2.696958999999964},length_95%_HPD={6.63E-4,0.500803},length=0.15543435398230085,posterior=0.565,length_median=0.079429,height_median=0.31131500000000756,height_range={0.004317000000071403,3.9613319999999987},height=0.6280532300885139]:0.1042319999999961,8993[&length_range={0.001474,7.051665},height_95%_HPD={1.999999909685357E-6,1.0000000003174137E-5},length_95%_HPD={0.001474,2.634844},length=0.76556626,length_median=0.508695,height_median=5.999999899586328E-6,height_range={9.999999974752427E-7,1.1000000085914508E-5},height=5.690000018461206E-6]:0.4155410000001041)[&length_range={5.17E-4,2.97963},height_95%_HPD={0.006594999999947504,2.691597999999999},length_95%_HPD={5.17E-4,0.894565},length=0.21139363291139243,posterior=0.395,length_median=0.063945,height_median=0.41554700000000366,height_range={0.006594999999947504,4.3973259999999925},height=0.7591670632911555]:-0.2845029999999582)[&length_range={0.001172,0.572039},height_95%_HPD={0.00745799999995711,1.605697000000049},length_95%_HPD={0.001172,0.483972},length=0.0975898928571429,posterior=0.14,length_median=0.028814,height_median=0.13104400000004546,height_range={0.00745799999995711,1.784246999999965},height=0.52936842857145]:0.392322999999962,(8983[&length_range={0.002877,6.279132},height_95%_HPD={1.999999966528776E-6,9.999999974752427E-6},length_95%_HPD={0.002877,1.318462},length=0.3824153199999998,length_median=0.22733350000000002,height_median=5.0000000868521965E-6,height_range={9.999999122101144E-7,1.1000000085914508E-5},height=5.600000016414697E-6]:0.22497600000001228,8984[&length_range={0.002877,6.675324},height_95%_HPD={1.999999966528776E-6,9.999999974752427E-6},length_95%_HPD={0.002877,1.318462},length=0.39085435999999973,length_median=0.22733350000000002,height_median=5.0000000868521965E-6,height_range={9.999999122101144E-7,1.1000000085914508E-5},height=5.600000016556805E-6]:0.22497600000001228)[&length_range={0.002699,5.269087},height_95%_HPD={0.002882000000028029,0.9233010000000377},length_95%_HPD={0.002699,0.989397},length=0.3877853469387755,posterior=0.98,length_median=0.2265095,height_median=0.22498100000009913,height_range={0.002882000000028029,2.4099390000000085},height=0.3271783826530783]:0.29838599999990834)[&length_range={7.74E-4,4.407551},height_95%_HPD={0.008629999999953952,3.5294140000000027},length_95%_HPD={7.74E-4,1.406505},length=0.34307533707865173,posterior=0.445,length_median=0.093626,height_median=0.5233670000000075,height_range={0.008629999999953952,6.680588000000029},height=1.0226156404494557]:0.35504700000007006,(((((8976[&length_range={7.22E-4,19.41201},height_95%_HPD={2.000000023372195E-6,9.999999974752427E-6},length_95%_HPD={7.22E-4,7.380766},length=2.0796729799999993,length_median=0.5702885,height_median=5.999999928008037E-6,height_range={5.6843418860808015E-14,1.2000000026546331E-5},height=5.650000019272738E-6]:0.8288390000001584,(8975[&length_range={7.22E-4,21.444352},height_95%_HPD={1.9999999381070666E-6,9.999999917909008E-6},length_95%_HPD={7.22E-4,8.774814},length=2.3081930299999995,length_median=0.5391035,height_median=5.9999999706406015E-6,height_range={9.999999690535333E-7,1.1000000057492798E-5},height=5.755000020144508E-6]:0.7170929999999913,((8973[&length_range={3.83E-4,11.050755},height_95%_HPD={2.000000023372195E-6,1.0000000003174137E-5},length_95%_HPD={3.83E-4,6.748343},length=1.839363800000001,length_median=0.7845679999999999,height_median=5.000000143695615E-6,height_range={2.8421709430404007E-14,1.2000000026546331E-5},height=5.685000019752806E-6]:0.3635869999999244,8979[&length_range={7.32E-4,19.279677},height_95%_HPD={1.9999999949504854E-6,9.999999974752427E-6},length_95%_HPD={7.32E-4,8.521725},length=2.2808762150000006,length_median=0.5168055,height_median=5.999999984851456E-6,height_range={9.999999974752427E-7,1.1999999884437784E-5},height=5.7800000190866285E-6]:0.36358600000008323)[&length_range={0.002861,0.152211},height_95%_HPD={0.019960000000025957,0.6280549999999607},length_95%_HPD={0.002861,0.152211},length=0.08443128571428572,posterior=0.035,length_median=0.092534,height_median=0.3635920000000681,height_range={0.019960000000025957,0.6280549999999607},height=0.35526100000002103]:-0.10009750000006079,8977[&length_range={7.32E-4,14.694565},height_95%_HPD={2.000000023372195E-6,9.999999974752427E-6},length_95%_HPD={7.32E-4,6.168165},length=1.8266665300000011,length_median=0.488082,height_median=5.999999899586328E-6,height_range={9.999999974752427E-7,1.1999999912859494E-5},height=5.715000019534955E-6]:0.2634885000001077)[&length_range={5.2E-4,0.2618},height_95%_HPD={0.0023860000000013315,0.7653069999999502},length_95%_HPD={5.2E-4,0.2618},length=0.10520737499999999,posterior=0.04,length_median=0.0850595,height_median=0.2634945000000073,height_range={0.0023860000000013315,0.7653069999999502},height=0.29027062499998735]:0.45360449999995467)[&length_range={0.188938,0.307333},height_95%_HPD={0.5938900000000729,0.9061309999999594},length_95%_HPD={0.188938,0.307333},length=0.25494300000000003,posterior=0.02,length_median=0.2617505,height_median=0.717098999999962,height_range={0.5938900000000729,0.9061309999999594},height=0.733554749999989]:0.11174600000012447)[&length_range={0.001743,0.58929},height_95%_HPD={0.006135000000057289,1.3853429999999207},length_95%_HPD={0.001743,0.582337},length=0.17564472727272726,posterior=0.055,length_median=0.090808,height_median=0.8288450000000864,height_range={0.006135000000057289,1.687137000000007},height=0.8062332727272896]:-0.41346499999994535,8978[&length_range={4.12E-4,12.959571},height_95%_HPD={1.9999999949504854E-6,9.999999974752427E-6},length_95%_HPD={4.12E-4,6.569794},length=1.8880580349999994,length_median=0.486246,height_median=5.000000115273906E-6,height_range={2.8421709430404007E-14,1.1999999884437784E-5},height=5.6750000199201624E-6]:0.4153750000000258)[&length_range={0.001028,3.025861},height_95%_HPD={0.006226999999995542,1.775780999999995},length_95%_HPD={0.001028,0.735642},length=0.3252582,posterior=0.075,length_median=0.097018,height_median=0.4153800000001411,height_range={0.006226999999995542,2.7795539999999903},height=0.7487024000000171]:-0.0870380000000921,8974[&length_range={0.001546,12.560532},height_95%_HPD={1.9999999949504854E-6,9.999999946330718E-6},length_95%_HPD={0.001546,8.020859},length=2.2277201099999986,length_median=0.425905,height_median=5.999999956429747E-6,height_range={9.999999974752427E-7,1.2000000026546331E-5},height=5.735000018631809E-6]:0.32833600000009255)[&length_range={0.001132,1.211654},height_95%_HPD={0.0032519999999749416,1.9746329999999261},length_95%_HPD={0.001132,0.676251},length=0.1648391775700935,posterior=0.535,length_median=0.079286,height_median=0.328342000000049,height_range={0.0032519999999749416,4.801641999999987},height=0.5996533551402051]:0.10785499999997228,8972[&length_range={0.005403,28.092751},height_95%_HPD={2.000000023372195E-6,9.000000062542313E-6},length_95%_HPD={0.005403,11.837303},length=3.6196457999999994,length_median=1.629763,height_median=5.999999956429747E-6,height_range={9.999999122101144E-7,1.1000000029071089E-5},height=5.690000016329577E-6]:0.43619100000006483)[&length_range={0.001283,1.848759},height_95%_HPD={0.00610499999993408,2.81457400000005},length_95%_HPD={0.001283,0.982216},length=0.258261247706422,posterior=0.545,length_median=0.115834,height_median=0.43619700000002126,height_range={0.00610499999993408,5.113776999999999},height=0.7922792018348819]:0.12184499999995069,((8982[&length_range={0.003858,5.485751},height_95%_HPD={1.999999966528776E-6,1.0000000060017555E-5},length_95%_HPD={0.003858,1.074365},length=0.34066048499999996,length_median=0.200842,height_median=5.999999928008037E-6,height_range={9.999999122101144E-7,1.1999999884437784E-5},height=5.650000019414847E-6]:0.18926800000005528,8981[&length_range={0.003858,7.229575},height_95%_HPD={1.999999966528776E-6,1.0000000060017555E-5},length_95%_HPD={0.003858,0.758831},length=0.32441000000000003,length_median=0.207616,height_median=5.999999928008037E-6,height_range={9.999999122101144E-7,1.1999999884437784E-5},height=5.670000018795918E-6]:0.18926800000005528)[&length_range={0.00174,2.989169},height_95%_HPD={0.00386100000002898,0.5267969999999309},length_95%_HPD={0.00174,1.203762},length=0.3823062043795619,posterior=0.685,length_median=0.253023,height_median=0.1892739999999833,height_range={0.00386100000002898,1.739904000000024},height=0.22111618978104006]:0.23257700000010573,8980[&length_range={0.004667,4.405013},height_95%_HPD={1.999999966528776E-6,1.0000000060017555E-5},length_95%_HPD={0.004667,1.682037},length=0.5459098550000001,length_median=0.3769755,height_median=5.999999928008037E-6,height_range={9.999999122101144E-7,1.200000005496804E-5},height=5.680000019054887E-6]:0.421845000000161)[&length_range={8.3E-4,3.814121},height_95%_HPD={0.005601000000041267,1.6937959999999634},length_95%_HPD={8.3E-4,1.013495},length=0.2620253673469387,posterior=0.98,length_median=0.12916450000000002,height_median=0.421851000000089,height_range={0.005601000000041267,4.538696000000016},height=0.5754813010204265]:0.13619099999988293)[&length_range={0.001191,6.335069},height_95%_HPD={0.009280999999958794,4.328900000000004},length_95%_HPD={0.001191,1.750205},length=0.37729839449541286,posterior=0.545,length_median=0.121254,height_median=0.558041999999972,height_range={0.009280999999958794,7.229582000000022},height=1.1021393394495602]:0.3203720000001056)[&length_range={2.63E-4,7.293361},height_95%_HPD={0.012668999999959851,5.125715999999926},length_95%_HPD={2.63E-4,1.716038},length=0.41140180952380967,posterior=0.525,length_median=0.12763,height_median=0.8784140000000775,height_range={0.012668999999959851,8.892973000000012},height=1.4154843142857314]:1.9062539999999046)[&length_range={0.293933,1.116962},height_95%_HPD={2.4472140000000877,3.0033309999999744},length_95%_HPD={0.293933,1.116962},length=0.82166025,posterior=0.02,length_median=0.937873,height_median=2.784667999999982,height_range={2.4472140000000877,3.0033309999999744},height=2.7549702500000066]:0.7776520000000176)[&length_range={0.100452,0.566081},height_95%_HPD={3.297263999999984,3.884618000000046},length_95%_HPD={0.100452,0.566081},length=0.32412699999999994,posterior=0.02,length_median=0.3149875,height_median=3.5623199999999997,height_range={3.297263999999984,3.884618000000046},height=3.5766305000000074]:1.217576000000065,(9021[&length_range={0.003852,5.356023},height_95%_HPD={1.999999966528776E-6,1.0000000088439265E-5},length_95%_HPD={0.003852,2.709522},length=0.6569408750000004,length_median=0.302402,height_median=5.9999998711646185E-6,height_range={9.999999974752427E-7,1.3000000052443283E-5},height=5.780000017807652E-6]:3.8479135000001463,(9045[&length_range={0.004341,9.251166},height_95%_HPD={1.999999909685357E-6,1.0000000088439265E-5},length_95%_HPD={0.004341,3.014221},length=0.749924445,length_median=0.24822500000000003,height_median=5.500000028746399E-6,height_range={1.0000000258969521E-6,1.3999999993075107E-5},height=5.795000015496044E-6]:2.7208994999999447,(9008[&length_range={0.004593,12.920257},height_95%_HPD={1.999999966528776E-6,1.099999994380596E-5},length_95%_HPD={0.004593,3.108575},length=0.8566430549999998,length_median=0.26916300000000004,height_median=5.500000028746399E-6,height_range={9.999999690535333E-7,1.2999999995599865E-5},height=5.755000017018119E-6]:2.059585999999939,(9018[&length_range={0.005054,8.461215},height_95%_HPD={9.999999690535333E-7,9.999999946330718E-6},length_95%_HPD={0.010104,2.799183},length=0.6715429800000001,length_median=0.250591,height_median=5.999999899586328E-6,height_range={9.999999690535333E-7,1.3000000024021574E-5},height=5.7500000151833316E-6]:1.786421500000074,((9017[&length_range={0.002455,5.71037},height_95%_HPD={1.999999909685357E-6,1.0000000060017555E-5},length_95%_HPD={0.002455,3.473276},length=0.6992107500000004,length_median=0.256044,height_median=5.999999913797183E-6,height_range={9.999999974752427E-7,1.3000000024021574E-5},height=5.790000017924513E-6]:1.1608770000001414,(((((9015[&length_range={0.004518,9.58251},height_95%_HPD={1.9999999949504854E-6,1.1000000029071089E-5},length_95%_HPD={0.004518,3.559785},length=0.8969518000000001,length_median=0.2933165,height_median=5.500000014535544E-6,height_range={0.0,1.3999999993075107E-5},height=5.690000019313857E-6]:0.5082064999999858,(9041[&length_range={0.003039,8.571071},height_95%_HPD={1.9999999949504854E-6,1.0000000003174137E-5},length_95%_HPD={0.003039,3.889242},length=0.913329235,length_median=0.3685985,height_median=5.000000143695615E-6,height_range={1.0000000258969521E-6,1.200000005496804E-5},height=5.6950000158906275E-6]:0.6072219999998225,((8967[&length_range={0.001468,4.588891},height_95%_HPD={1.999999966528776E-6,1.0000000060017555E-5},length_95%_HPD={0.001468,2.011679},length=0.5314930099999997,length_median=0.23100150000000003,height_median=5.0000000868521965E-6,height_range={9.999999974752427E-7,1.2000000026546331E-5},height=5.725000017093862E-6]:0.28453549999984773,((8968[&length_range={1.7E-5,2.537755},height_95%_HPD={2.000000023372195E-6,1.100000000064938E-5},length_95%_HPD={1.7E-5,0.528799},length=0.14254536000000004,length_median=0.0543145,height_median=5.999999885375473E-6,height_range={2.8421709430404007E-14,1.2000000026546331E-5},height=5.685000015347441E-6]:0.05217500000016173,8969[&length_range={1.7E-5,2.537755},height_95%_HPD={2.000000023372195E-6,1.100000000064938E-5},length_95%_HPD={1.7E-5,0.362792},length=0.12105274500000007,length_median=0.051214499999999996,height_median=5.50000000032469E-6,height_range={2.8421709430404007E-14,1.2000000026546331E-5},height=5.6900000150506E-6]:0.05217550000004678)[&length_range={9.2E-4,4.535259},height_95%_HPD={2.6000000076464858E-5,0.3627960000000314},length_95%_HPD={9.2E-4,1.13461},length=0.34291290306122446,posterior=0.98,length_median=0.1501015,height_median=0.052181000000047106,height_range={2.6000000076464858E-5,2.5377590000000225},height=0.12338414795919843]:0.13990800000001968,8966[&length_range={0.001291,4.755595},height_95%_HPD={1.9999999381070666E-6,1.100000000064938E-5},length_95%_HPD={0.001291,2.328131},length=0.548977005,length_median=0.22353050000000002,height_median=5.000000115273906E-6,height_range={0.0,1.200000005496804E-5},height=5.675000016367449E-6]:0.19208399999995152)[&length_range={1.77E-4,1.883949},height_95%_HPD={0.001294000000171991,1.2207279999999514},length_95%_HPD={1.77E-4,0.729749},length=0.15019926262626263,posterior=0.495,length_median=0.0372,height_median=0.1920890000000668,height_range={0.001294000000171991,4.0200770000001285},height=0.3949167272727459]:0.09245149999986779)[&length_range={1.35E-4,7.344543},height_95%_HPD={0.0014710000001798562,2.6240070000000344},length_95%_HPD={1.35E-4,1.437383},length=0.34107577040816345,posterior=0.98,length_median=0.048362,height_median=0.2845404999999346,height_range={0.0014710000001798562,4.755599000000018},height=0.6358768316326695]:-0.21267449999987775,((8958[&length_range={0.001653,12.628461},height_95%_HPD={1.9999999381070666E-6,1.0000000088439265E-5},length_95%_HPD={0.001653,4.436427},length=1.0399771350000007,length_median=0.2200805,height_median=5.999999856953764E-6,height_range={9.999999974752427E-7,1.200000005496804E-5},height=5.69500001660117E-6]:0.03732700000011846,(8965[&length_range={0.00128,4.34197},height_95%_HPD={1.0000000258969521E-6,1.0000000116860974E-5},length_95%_HPD={0.00128,1.414794},length=0.36692627500000013,length_median=0.0380615,height_median=5.000000115273906E-6,height_range={9.999999690535333E-7,1.200000005496804E-5},height=5.665000018382216E-6]:0.03806099999991375,((8964[&length_range={3.3E-5,3.018552},height_95%_HPD={9.999999406318238E-7,1.0000000088439265E-5},length_95%_HPD={3.3E-5,0.686234},length=0.1913899200000001,length_median=0.022657499999999997,height_median=5.000000115273906E-6,height_range={9.999999406318238E-7,1.3000000052443283E-5},height=5.65500001968644E-6]:0.18675699999987216,((8962[&length_range={3.46E-4,2.623582},height_95%_HPD={9.999999406318238E-7,1.0000000116860974E-5},length_95%_HPD={3.46E-4,0.448558},length=0.10719010500000001,length_median=0.018874500000000002,height_median=5.000000143695615E-6,height_range={2.8421709430404007E-14,1.3000000052443283E-5},height=5.655000020396983E-6]:0.02275299999979552,8961[&length_range={1.0E-6,0.84315},height_95%_HPD={1.000000082740371E-6,1.1000000057492798E-5},length_95%_HPD={1.0E-6,0.318181},length=0.08221374500000002,length_median=0.013581,height_median=5.000000072641342E-6,height_range={2.8421709430404007E-14,1.3000000052443283E-5},height=5.650000019699064E-6]:0.022752999999866574)[&length_range={1.97E-4,0.674007},height_95%_HPD={3.4900000019888466E-4,0.2924750000000529},length_95%_HPD={1.97E-4,0.400807},length=0.08588176136363639,posterior=0.44,length_median=0.0173415,height_median=0.022757999999939216,height_range={3.4900000019888466E-4,0.8431560000000502},height=0.08218821590911092]:-0.0023974999999296642,8963[&length_range={1.0E-6,1.317789},height_95%_HPD={1.0000000543186616E-6,1.0999999915384251E-5},length_95%_HPD={1.0E-6,0.559245},length=0.11356373499999997,length_median=0.0141805,height_median=5.000000072641342E-6,height_range={2.8421709430404007E-14,1.3000000052443283E-5},height=5.650000019699064E-6]:0.02035549999993691)[&length_range={1.12E-4,1.70104},height_95%_HPD={4.7800000004372123E-4,0.6177840000000288},length_95%_HPD={1.12E-4,0.365091},length=0.09021626500000003,posterior=1.0,length_median=0.0094585,height_median=0.02036050000000955,height_range={4.7800000004372123E-4,2.6235860000000173},height=0.15142172000001963]:0.1664014999999779)[&length_range={4.2E-4,1.004872},height_95%_HPD={0.0022959999999443426,0.8371349999999609},length_95%_HPD={4.2E-4,0.867777},length=0.16067729268292685,posterior=0.205,length_median=0.056899,height_median=0.18676199999998744,height_range={0.0022959999999443426,3.018556000000018},height=0.35006856097562783]:-0.15747650000002977,8960[&length_range={3.3E-5,3.886329},height_95%_HPD={1.0000000258969521E-6,1.0999999915384251E-5},length_95%_HPD={3.3E-5,1.063097},length=0.2107353950000001,length_median=0.019762000000000002,height_median=5.999999899586328E-6,height_range={8.526512829121202E-14,1.3000000052443283E-5},height=5.66500001994541E-6]:0.02927950000005808)[&length_range={2.02E-4,3.176415},height_95%_HPD={6.63000000173497E-4,1.177591000000092},length_95%_HPD={2.02E-4,0.289103},length=0.07876174999999998,posterior=1.0,length_median=0.0097275,height_median=0.029285499999957665,height_range={6.63000000173497E-4,3.8863330000000076},height=0.2881701900000195]:0.008780500000071356)[&length_range={1.07E-4,3.422528},height_95%_HPD={0.0012830000001713415,1.414800000000156},length_95%_HPD={1.07E-4,1.178904},length=0.23618284500000006,posterior=1.0,length_median=0.015399,height_median=0.03806600000002902,height_range={0.0012830000001713415,4.341975000000019},height=0.36693194000001866]:-7.330000000536074E-4)[&length_range={8.5E-5,0.362399},height_95%_HPD={0.0016560000001675235,0.7950290000000848},length_95%_HPD={8.5E-5,0.275899},length=0.05090521621621622,posterior=0.37,length_median=0.0070405,height_median=0.037332999999975414,height_range={0.0016560000001675235,1.0858070000000168},height=0.18049006756758265]:0.004382000000063613,8959[&length_range={0.001738,7.249752},height_95%_HPD={1.0000000258969521E-6,1.0000000031595846E-5},length_95%_HPD={0.001738,3.822751},length=0.9198907349999997,length_median=0.271298,height_median=5.0000000868521965E-6,height_range={9.999999690535333E-7,1.200000005496804E-5},height=5.630000017902148E-6]:0.041709999999952174)[&length_range={9.8E-5,0.977402},height_95%_HPD={0.0017410000001802928,1.1135649999999373},length_95%_HPD={9.8E-5,0.289189},length=0.06627641025641028,posterior=0.585,length_median=0.005478,height_median=0.041715000000039026,height_range={0.0017410000001802928,2.8915960000000496},height=0.2621800000000168]:0.030151000000017802)[&length_range={8.29E-4,5.895275},height_95%_HPD={0.0019850000001895296,4.9887240000000475},length_95%_HPD={8.29E-4,1.624156},length=0.42046480722891566,posterior=0.83,length_median=0.048834,height_median=0.07186600000005683,height_range={0.0019850000001895296,12.62846500000002},height=0.9454719397590519]:0.5353609999999094)[&length_range={0.005616,2.380696},height_95%_HPD={0.47786400000003937,3.7753659999999627},length_95%_HPD={0.005616,2.380696},length=0.670653,posterior=0.03,length_median=0.018069,height_median=0.6072269999999662,height_range={0.47786400000003937,3.7753659999999627},height=1.214634666666664]:-0.09901499999996588)[&length_range={0.025569,0.126695},height_95%_HPD={0.4874520000000473,0.7278439999999762},length_95%_HPD={0.025569,0.126695},length=0.06005049999999999,posterior=0.02,length_median=0.043968999999999994,height_median=0.5082120000000003,height_range={0.4874520000000473,0.7278439999999762},height=0.557930000000006]:0.0761320000000012,9010[&length_range={0.003131,8.295202},height_95%_HPD={2.0000000517939043E-6,1.1000000029071089E-5},length_95%_HPD={0.003131,4.415075},length=0.9685820499999999,length_median=0.29963799999999996,height_median=5.000000172117325E-6,height_range={9.999999974752427E-7,1.3999999993075107E-5},height=5.775000017820275E-6]:0.5843389999998294)[&length_range={0.065529,0.197376},height_95%_HPD={0.5401600000000428,0.7630739999999889},length_95%_HPD={0.065529,0.197376},length=0.11611,posterior=0.02,length_median=0.10076750000000001,height_median=0.5843440000000015,height_range={0.5401600000000428,0.7630739999999889},height=0.6179805000000087]:0.13145249999999464,9039[&length_range={0.002295,8.526224},height_95%_HPD={1.9999998812636477E-6,1.0000000031595846E-5},length_95%_HPD={0.002295,2.834071},length=0.6955428200000001,length_median=0.2120865,height_median=5.9999999706406015E-6,height_range={9.999999974752427E-7,1.3000000024021574E-5},height=5.770000016553922E-6]:0.7157905000000255)[&length_range={0.056943,0.138678},height_95%_HPD={0.6080850000000453,0.8966839999999934},length_95%_HPD={0.056943,0.138678},length=0.08760899999999999,posterior=0.02,length_median=0.0774075,height_median=0.7157964999999962,height_range={0.6080850000000453,0.8966839999999934},height=0.7340905000000078]:0.07600400000006857,9011[&length_range={0.002981,5.141978},height_95%_HPD={1.999999966528776E-6,1.0000000031595846E-5},length_95%_HPD={0.002981,3.066398},length=0.6458475899999998,length_median=0.24489850000000002,height_median=5.000000115273906E-6,height_range={9.999999690535333E-7,1.2999999995599865E-5},height=5.740000018761293E-6]:0.7917954999999495)[&length_range={0.099622,0.548465},height_95%_HPD={0.6678349999999114,1.0353619999999921},length_95%_HPD={0.099622,0.548465},length=0.31786725,posterior=0.02,length_median=0.311691,height_median=0.7918005000000647,height_range={0.6678349999999114,1.0353619999999921},height=0.8216995000000082]:0.31169099999999617,9014[&length_range={0.002677,12.643247},height_95%_HPD={9.999999974752427E-7,1.0000000003174137E-5},length_95%_HPD={0.002677,3.232562},length=0.7899789250000004,length_median=0.2865485,height_median=5.999999942218892E-6,height_range={9.999999974752427E-7,1.3999999993075107E-5},height=5.7850000199266564E-6]:1.1034855000001187)[&length_range={0.034125,0.177121},height_95%_HPD={0.7674569999999221,1.5838269999999852},length_95%_HPD={0.034125,0.177121},length=0.09876974999999999,posterior=0.02,length_median=0.0919165,height_median=1.103491500000061,height_range={0.7674569999999221,1.5838269999999852},height=1.1395667500000073]:0.05739149999999427)[&length_range={0.024497,0.350661},height_95%_HPD={0.8706319999999153,1.7609479999999849},length_95%_HPD={0.024497,0.350661},length=0.184172,posterior=0.02,length_median=0.180765,height_median=1.1608830000000552,height_range={0.8706319999999153,1.7609479999999849},height=1.2383365000000026]:0.10677499999999895,9019[&length_range={0.003496,7.25709},height_95%_HPD={1.9999999381070666E-6,9.999999974752427E-6},length_95%_HPD={0.003496,2.111602},length=0.58309,length_median=0.272479,height_median=5.000000129484761E-6,height_range={5.6843418860808015E-14,1.3000000052443283E-5},height=5.690000017182228E-6]:1.2676529999999246)[&length_range={0.12586,0.904699},height_95%_HPD={1.0431089999999017,2.111608999999987},length_95%_HPD={0.12586,0.904699},length=0.53285375,posterior=0.02,length_median=0.550428,height_median=1.2676580000000541,height_range={1.0431089999999017,2.111608999999987},height=1.4225084999999993]:0.5187694999999195)[&length_range={0.113753,0.361815},height_95%_HPD={1.5505350000000533,2.6980590000000007},length_95%_HPD={0.113753,0.361815},length=0.255474,posterior=0.02,length_median=0.27316399999999996,height_median=1.7864274999999736,height_range={1.5505350000000533,2.6980590000000007},height=1.9553622500000003]:0.2731639999999942)[&length_range={0.170514,0.809662},height_95%_HPD={1.664288000000056,3.0598740000000078},length_95%_HPD={0.170514,0.809662},length=0.4269895,posterior=0.02,length_median=0.363891,height_median=2.059591499999968,height_range={1.664288000000056,3.0598740000000078},height=2.21083625]:0.6613135000000057)[&length_range={0.524219,1.46154},height_95%_HPD={1.8791050000000666,3.230388000000005},length_95%_HPD={0.524219,1.46154},length=0.98655325,posterior=0.02,length_median=0.980227,height_median=2.7209049999999735,height_range={1.8791050000000666,3.230388000000005},height=2.6378257500000046]:1.127014500000044)[&length_range={0.043838,0.770858},height_95%_HPD={2.6999820000000625,4.101694999999921},length_95%_HPD={0.043838,0.770858},length=0.2763785,posterior=0.02,length_median=0.145409,height_median=3.8479195000000175,height_range={2.6999820000000625,4.101694999999921},height=3.6243790000000047]:0.9319765000000473)[&length_range={0.069983,5.741743},height_95%_HPD={1.6506419999999764,11.837309000000005},length_95%_HPD={0.069983,4.535317},length=1.9450143711340209,posterior=0.485,length_median=1.618218,height_median=4.779896000000065,height_range={1.4728700000000003,16.36327900000005},height=5.661872309278362]:1.868569000000008)[&length_range={0.006321,2.021135},height_95%_HPD={2.012445999999983,14.30965600000006},length_95%_HPD={0.006321,1.020638},length=0.3636751724137932,posterior=0.435,length_median=0.225475,height_median=6.648465000000073,height_range={2.012445999999983,19.412740000000042},height=7.4254947011494385]:0.10146799999992595)[&length_range={0.095111,4.153321},height_95%_HPD={2.0406919999999786,14.971571000000054},length_95%_HPD={0.095111,2.788827},length=0.9872162183908049,posterior=0.435,length_median=0.72717,height_median=6.749932999999999,height_range={2.0406919999999786,19.82751300000004},height=7.746645333333351]:0.8301200000000506,9047[&length_range={0.015987,32.83013},height_95%_HPD={2.9999999640040187E-6,9.000000034120603E-6},length_95%_HPD={0.015987,17.83275},length=8.532848825000004,length_median=7.362342999999999,height_median=5.999999956429747E-6,height_range={1.0000000543186616E-6,1.1000000057492798E-5},height=5.730000017791781E-6]:7.580047000000093)[&length_range={0.018311,8.220707},height_95%_HPD={3.204941000000076,16.42076700000004},length_95%_HPD={0.018311,3.42036},length=1.3584099256198348,posterior=0.605,length_median=0.904853,height_median=7.580053000000049,height_range={2.4577899999999886,21.690933000000044},height=8.661500694214892]:1.6314149999999472,(8956[&length_range={0.007969,32.942572},height_95%_HPD={2.9999999640040187E-6,9.000000062542313E-6},length_95%_HPD={0.007969,14.333555},length=7.104440785000005,length_median=6.9923435000000005,height_median=5.999999984851456E-6,height_range={1.0000000543186616E-6,1.0000000031595846E-5},height=5.830000017255088E-6]:7.426262000000065,((8954[&length_range={0.001005,23.270501},height_95%_HPD={2.9999999355823093E-6,9.000000062542313E-6},length_95%_HPD={0.001005,7.178648},length=4.018139009999998,length_median=3.9516850000000003,height_median=5.999999928008037E-6,height_range={1.0000000543186616E-6,1.100000000064938E-5},height=5.690000017324337E-6]:4.045130000000057,8955[&length_range={0.003369,23.270501},height_95%_HPD={2.9999999640040187E-6,9.000000062542313E-6},length_95%_HPD={0.003369,7.51668},length=4.131829824999998,length_median=4.03586,height_median=5.999999956429747E-6,height_range={1.0000000543186616E-6,1.100000000064938E-5},height=5.730000017649672E-6]:4.045130000000029)[&length_range={0.002042,13.894048},height_95%_HPD={0.01387800000006223,6.968768000000011},length_95%_HPD={0.002042,7.383525},length=2.9911564921465983,posterior=0.955,length_median=2.447684,height_median=4.045135999999985,height_range={0.01387800000006223,23.270505000000043},height=4.168772319371744]:3.4862195000000753,((8950[&length_range={0.001393,8.226804},height_95%_HPD={2.9999999355823093E-6,9.000000034120603E-6},length_95%_HPD={0.001393,3.517987},length=0.8860433950000005,length_median=0.352773,height_median=5.9999999706406015E-6,height_range={1.0000000543186616E-6,1.1000000057492798E-5},height=5.765000017419198E-6]:0.35379200000009803,8951[&length_range={0.001393,8.226804},height_95%_HPD={2.9999999355823093E-6,9.000000034120603E-6},length_95%_HPD={0.001393,3.523484},length=0.9036270100000006,length_median=0.35981050000000003,height_median=5.9999999706406015E-6,height_range={1.0000000543186616E-6,1.1000000057492798E-5},height=5.760000017147604E-6]:0.35379200000009803)[&length_range={0.001671,19.901798},height_95%_HPD={0.0013970000000540495,3.5179920000000493},length_95%_HPD={0.001671,7.05764},length=3.2696638391959776,posterior=0.995,length_median=3.006987,height_median=0.35379800000006867,height_range={0.0013970000000540495,8.22681099999997},height=0.8904676381909716]:3.940439999999967,((8948[&length_range={0.003576,6.923528},height_95%_HPD={2.999999992425728E-6,9.000000034120603E-6},length_95%_HPD={0.003576,3.433626},l
```
