## Appendix S3 for "Multiple origins of insular woodiness on the Canary Islands are consistent with palaeoclimatic aridification": Appendix_S3_consensus_tree.tre (part 8 of 17)

```
ength=1.8024174549999998,length_median=1.6842475000000001,height_median=5.999999984851456E-6,height_range={1.0000000258969521E-6,1.1000000057492798E-5},height=5.810000015031847E-6]:1.6842465000000146,8949[&length_range={0.003576,6.923528},height_95%_HPD={2.999999992425728E-6,9.000000034120603E-6},length_95%_HPD={0.003576,3.433626},length=1.8024174549999998,length_median=1.6842475000000001,height_median=5.999999984851456E-6,height_range={1.0000000258969521E-6,1.1000000057492798E-5},height=5.810000015031847E-6]:1.6842465000000146)[&length_range={0.001966,10.422144},height_95%_HPD={0.003580000000056316,3.433632999999986},length_95%_HPD={0.001966,5.626467},length=2.168968344999999,posterior=1.0,length_median=1.837633,height_median=1.6842524999999995,height_range={0.003580000000056316,6.923533000000049},height=1.8024232650000156]:1.6876835000000057,(8952[&length_range={6.08E-4,11.770518},height_95%_HPD={2.9999999640040187E-6,9.000000062542313E-6},length_95%_HPD={6.08E-4,4.098627},length=1.1827220099999998,length_median=0.4645515,height_median=5.999999984851456E-6,height_range={1.0000000258969521E-6,1.1000000029071089E-5},height=5.800000018467699E-6]:0.4645515000000131,8953[&length_range={6.08E-4,11.770518},height_95%_HPD={2.9999999640040187E-6,9.000000062542313E-6},length_95%_HPD={6.08E-4,4.098627},length=1.1827220099999998,length_median=0.4645515,height_median=5.999999984851456E-6,height_range={1.0000000258969521E-6,1.1000000029071089E-5},height=5.800000018467699E-6]:0.4645515000000131)[&length_range={0.004561,12.955296},height_95%_HPD={6.139999998708845E-4,4.098630999999983},length_95%_HPD={0.004561,7.514199},length=3.4583138549999997,posterior=1.0,length_median=2.9337505,height_median=0.46455749999999796,height_range={6.139999998708845E-4,11.77052300000004},height=1.1827278100000176]:2.907378500000007)[&length_range={1.99E-4,5.212985},height_95%_HPD={0.005546000000066442,9.153793000000007},length_95%_HPD={1.99E-4,4.809678},length=1.2913013809523812,posterior=0.21,length_median=0.5700345,height_median=3.371936000000005,height_range={0.005546000000066442,15.65988700000004},height=3.8329655476190667]:0.9223020000000304)[&length_range={7.7E-4,14.356219},height_95%_HPD={0.007615000000072314,11.396443000000005},length_95%_HPD={0.007321,6.510257},length=2.8163506934673372,posterior=0.995,length_median=2.208077,height_median=4.2942380000000355,height_range={0.007615000000072314,20.872872000000044},height=4.990388437185945]:3.237117500000025)[&length_range={3.73E-4,5.562828},height_95%_HPD={0.015920000000051004,11.161085999999997},length_95%_HPD={3.73E-4,4.024065},length=1.449503,posterior=0.1,length_median=0.9080765,height_median=7.5313555000000605,height_range={0.015920000000051004,11.255130000000051},height=7.003885900000017]:-0.10508750000001044)[&length_range={0.006776,20.990023},height_95%_HPD={0.011574000000109663,16.636550000000042},length_95%_HPD={0.006776,8.749051},length=3.231642846560849,posterior=0.945,length_median=2.285194,height_median=7.42626800000005,height_range={0.011574000000109663,35.22909100000004},height=8.102587730158751]:1.7851999999999464)[&length_range={0.116816,5.696322},height_95%_HPD={3.4653220000000715,19.81343600000004},length_95%_HPD={0.116816,3.787581},length=1.9651323636363633,posterior=0.495,length_median=1.848953,height_median=9.211467999999996,height_range={2.5694369999999935,24.19469000000001},height=10.304802060606074]:2.4003120000000138)[&length_range={0.141606,10.507033},height_95%_HPD={3.4711539999999843,22.953060000000022},length_95%_HPD={0.141606,6.298628},length=2.3195249906542053,posterior=0.535,length_median=1.708661,height_median=11.61178000000001,height_range={3.4711539999999843,28.72256200000001},height=12.714492523364498]:1.219344499999977,((((((9080[&length_range={0.021075,8.727412},height_95%_HPD={2.000000023372195E-6,8.999999977277184E-6},length_95%_HPD={0.021075,3.710608},length=0.9619996249999996,length_median=0.278647,height_median=5.999999913797183E-6,height_range={1.000000082740371E-6,1.2000000026546331E-5},height=5.6950000158906275E-6]:0.27864900000007253,9079[&length_range={0.021075,8.727412},height_95%_HPD={2.000000023372195E-6,8.999999977277184E-6},length_95%_HPD={0.021075,3.710608},length=0.9619996249999996,length_median=0.278647,height_median=5.999999913797183E-6,height_range={1.000000082740371E-6,1.2000000026546331E-5},height=5.6950000158906275E-6]:0.27864900000007253)[&length_range={0.088341,11.497087},height_95%_HPD={0.021077999999988606,3.710614999999933},length_95%_HPD={0.556703,4.771562},length=2.326435495,posterior=1.0,length_median=2.0328790000000003,height_median=0.27865499999998633,height_range={0.021077999999988606,8.727415999999948},height=0.9620053200000157]:2.368281000000053,9081[&length_range={0.492488,16.755783},height_95%_HPD={2.000000023372195E-6,8.999999977277184E-6},length_95%_HPD={1.02628,7.503654},length=3.288435095000001,length_median=2.646932,height_median=5.999999984851456E-6,height_range={1.000000082740371E-6,1.1000000029071089E-5},height=5.720000015116966E-6]:2.6469300000000544)[&length_range={0.252214,11.190717},height_95%_HPD={1.0262840000000608,7.503656000000092},length_95%_HPD={0.414257,6.821091},length=3.287602185,posterior=1.0,length_median=3.125058,height_median=2.6469360000000393,height_range={0.4924930000000245,16.755788000000038},height=3.288440815000016]:3.2749999999999773,(9059[&length_range={0.683619,18.169753},height_95%_HPD={2.000000023372195E-6,8.999999977277184E-6},length_95%_HPD={1.279338,11.838936},length=5.5909381149999975,length_median=4.8691705,height_median=5.999999984851456E-6,height_range={1.000000082740371E-6,1.1000000029071089E-5},height=5.76500001713498E-6]:4.186213000000038,((9077[&length_range={0.296453,11.237897},height_95%_HPD={2.0000000517939043E-6,9.000000062542313E-6},length_95%_HPD={0.582211,5.129249},length=2.5907327400000004,length_median=2.4248665000000003,height_median=5.9999999706406015E-6,height_range={1.0000001111620804E-6,1.1000000029071089E-5},height=5.700000017725415E-6]:2.4248665000000926,9078[&length_range={0.296453,11.237897},height_95%_HPD={2.0000000517939043E-6,9.000000062542313E-6},length_95%_HPD={0.582211,5.129249},length=2.5907327400000004,length_median=2.4248665000000003,height_median=5.9999999706406015E-6,height_range={1.0000001111620804E-6,1.1000000029071089E-5},height=5.700000017725415E-6]:2.4248665000000926)[&length_range={0.290643,10.276701},height_95%_HPD={0.5822149999999908,5.129253000000006},length_95%_HPD={0.290643,5.791114},length=2.6907570250000017,posterior=1.0,length_median=2.300014,height_median=2.4248725000000633,height_range={0.29645700000003217,11.237901999999949},height=2.5907384400000177]:1.6734379999999476,((9060[&length_range={0.464173,11.306753},height_95%_HPD={2.9999999640040187E-6,9.000000090964022E-6},length_95%_HPD={0.464173,6.658962},length=2.7570221199999994,length_median=2.259974,height_median=5.999999984851456E-6,height_range={9.999999690535333E-7,1.100000000064938E-5},height=5.750000016888634E-6]:2.1071925000000533,(9061[&length_range={0.410423,11.118734},height_95%_HPD={1.9999999949504854E-6,9.000000034120603E-6},length_95%_HPD={0.410423,5.048486},length=2.269052315000001,length_median=1.913052,height_median=5.999999984851456E-6,height_range={1.0000001111620804E-6,1.1000000029071089E-5},height=5.7050000168601404E-6]:1.7513320000000476,(9063[&length_range={0.199321,10.919072},height_95%_HPD={2.000000023372195E-6,9.000000005698894E-6},length_95%_HPD={0.248724,4.16675},length=1.6924456799999996,length_median=1.375234,height_median=5.999999956429747E-6,height_range={9.999999974752427E-7,1.1000000029071089E-5},height=5.695000015322194E-6]:1.2843040000000059,9062[&length_range={0.033122,10.324455},height_95%_HPD={2.000000023372195E-6,9.000000034120603E-6},length_95%_HPD={0.033122,2.110629},length=0.8753358450000001,length_median=0.5768424999999999,height_median=6.000000013273166E-6,height_range={1.0000000258969521E-6,1.1000000029071089E-5},height=5.735000013658009E-6]:1.284303999999949)[&length_range={0.050207,1.746427},height_95%_HPD={0.19932700000003933,2.7772460000000194},length_95%_HPD={0.050207,1.163306},length=0.46942313953488374,posterior=0.43,length_median=0.386849,height_median=1.2843099999999623,height_range={0.19932700000003933,10.324461000000042},height=1.4721853720930382]:0.46702800000007016)[&length_range={0.048486,5.059652},height_95%_HPD={0.4794429999998897,4.047729000000032},length_95%_HPD={0.048486,2.009015},length=0.561712442857143,posterior=0.35,length_median=0.2992665,height_median=1.7513380000000325,height_range={0.4794429999998897,10.727739000000028},height=2.022035685714302]:0.3558605000000057)[&length_range={0.039067,6.860963},height_95%_HPD={0.5279289999998866,6.658967000000018},length_95%_HPD={0.039067,3.81479},length=1.4863995999999997,posterior=0.35,length_median=1.134842,height_median=2.107198500000038,height_range={0.5279289999998866,11.285328000000021},height=2.5837481285714454]:0.5107130000000097,((9075[&length_range={0.077861,6.562138},height_95%_HPD={2.000000023372195E-6,9.000000034120603E-6},length_95%_HPD={0.077861,4.817244},length=1.3462101299999998,length_median=0.8820825000000001,height_median=5.999999984851456E-6,height_range={9.999999974752427E-7,1.1000000029071089E-5},height=5.755000016165468E-6]:1.6302199999999516,(9068[&length_range={9.87E-4,9.566701},height_95%_HPD={1.9999999949504854E-6,9.000000034120603E-6},length_95%_HPD={9.87E-4,3.381266},length=1.286548945,length_median=0.8827295,height_median=5.999999984851456E-6,height_range={9.999999974752427E-7,1.1000000029071089E-5},height=5.7000000160201125E-6]:1.0882000000000147,(9070[&length_range={0.048825,8.111653},height_95%_HPD={1.999999966528776E-6,9.000000005698894E-6},length_95%_HPD={0.048825,3.870961},length=1.2053774699999995,length_median=0.7871225,height_median=5.999999999062311E-6,height_range={9.999999690535333E-7,1.1000000029071089E-5},height=5.780000016102349E-6]:0.9081830000000508,((9076[&length_range={0.099121,10.526482},height_95%_HPD={2.000000023372195E-6,9.000000062542313E-6},length_95%_HPD={0.099121,3.565509},length=1.3465630999999996,length_median=0.967919,height_median=5.999999956429747E-6,height_range={9.999999974752427E-7,1.2000000026546331E-5},height=5.700000017725415E-6]:0.6506110000000831,(((9072[&length_range={0.029836,8.421601},height_95%_HPD={1.0000000258969521E-6,9.000000005698894E-6},length_95%_HPD={0.071273,2.687376},length=1.1070978649999996,length_median=0.9121355,height_median=5.999999984851456E-6,height_range={9.999999406318238E-7,1.1000000029071089E-5},height=5.695000017169605E-6]:0.9121340000000515,9071[&length_range={0.029836,8.421601},height_95%_HPD={1.0000000258969521E-6,9.000000005698894E-6},length_95%_HPD={0.071273,2.687376},length=1.1098770199999997,length_median=0.924453,height_median=5.999999984851456E-6,height_range={9.999999406318238E-7,1.1000000029071089E-5},height=5.700000017299089E-6]:0.9121340000000515)[&length_range={0.015409,4.444897},height_95%_HPD={0.07127600000004009,2.687382000000042},length_95%_HPD={0.015409,2.26943},length=0.787389617346939,posterior=0.98,length_median=0.5409655,height_median=0.9121400000000364,height_range={0.02984300000002804,8.421607000000051},height=1.1114703571428737]:0.11983599999994965,(9074[&length_range={0.018053,7.446923},height_95%_HPD={1.9999999949504854E-6,9.000000090964022E-6},length_95%_HPD={0.018053,3.150034},length=0.83372368,length_median=0.384875,height_median=5.999999984851456E-6,height_range={9.999999406318238E-7,1.1000000029071089E-5},height=5.7550000178707705E-6]:0.23178200000006655,9073[&length_range={0.018053,7.898644},height_95%_HPD={9.999999974752427E-7,9.000000005698894E-6},length_95%_HPD={0.018053,3.376395},length=0.9297531349999997,length_median=0.44821449999999996,height_median=5.999999984851456E-6,height_range={9.999999406318238E-7,1.1000000029071089E-5},height=5.755000017444445E-6]:0.23178200000006655)[&length_range={0.003806,8.10705},height_95%_HPD={0.018059999999991305,1.868674000000027},length_95%_HPD={0.003806,2.736139},length=0.9715797102803737,posterior=0.535,length_median=0.658393,height_median=0.2317880000000514,height_range={0.018059999999991305,5.318269999999984},height=0.44529472897197614]:0.8001879999999346)[&length_range={0.028734,5.912965},height_95%_HPD={0.10945500000005381,4.215041000000127},length_95%_HPD={0.028734,2.606612},length=0.6847965326086957,posterior=0.46,length_median=0.301566,height_median=1.031975999999986,height_range={0.04525200000003338,8.462559999999968},height=1.5193783369565306]:-0.5555099999999271,((9066[&length_range={7.7E-5,6.587647},height_95%_HPD={1.9999999949504854E-6,9.000000062542313E-6},length_95%_HPD={7.7E-5,1.668108},length=0.42639888500000006,length_median=0.22018900000000002,height_median=5.999999984851456E-6,height_range={5.6843418860808015E-14,1.1000000057492798E-5},height=5.710000017273842E-6]:0.15640399999995225,9065[&length_range={0.018357,4.728013},height_95%_HPD={1.9999999949504854E-6,9.000000062542313E-6},length_95%_HPD={0.018357,1.44538},length=0.40261740500000004,length_median=0.21287499999999998,height_median=5.999999984851456E-6,height_range={9.999999690535333E-7,1.1000000029071089E-5},height=5.740000016913882E-6]:0.15640399999995225)[&length_range={0.008811,2.133077},height_95%_HPD={0.021112000000044873,0.5319000000000074},length_95%_HPD={0.008811,0.757915},length=0.22898346575342463,posterior=0.365,length_median=0.10848,height_median=0.1564099999999371,height_range={0.021112000000044873,1.4453850000000443},height=0.23447906849316982]:0.14989300000006267,9064[&length_range={7.7E-5,3.914565},height_95%_HPD={1.999999966528776E-6,9.000000062542313E-6},length_95%_HPD={7.7E-5,1.526767},length=0.39888577999999997,length_median=0.204264,height_median=5.999999984851456E-6,height_range={5.6843418860808015E-14,1.1000000057492798E-5},height=5.730000015660153E-6]:0.3062970000000149)[&length_range={0.029213,12.838961},height_95%_HPD={0.018463000000053853,2.065563000000054},length_95%_HPD={0.029213,2.92806},length=1.0315257575757575,posterior=0.99,length_median=0.6533505,height_median=0.30630299999999977,height_range={0.018463000000053853,6.587654999999984},height=0.5910001565656738]:0.17016300000005913)[&length_range={0.009047,0.146035},height_95%_HPD={0.08949300000003291,1.0064579999999808},length_95%_HPD={0.009047,0.146035},length=0.07402625,posterior=0.04,length_median=0.0828015,height_median=0.4764660000000589,height_range={0.08949300000003291,1.0064579999999808},height=0.47699925000001286]:0.17415099999998063)[&length_range={0.071022,2.856757},height_95%_HPD={0.4070400000000518,4.697248000000002},length_95%_HPD={0.071022,2.856757},length=0.5236578571428571,posterior=0.035,length_median=0.145959,height_median=0.6506170000000395,height_range={0.4070400000000518,4.697248000000002},height=1.2670612857142853]:0.17618499999994697,9069[&length_range={0.033122,6.386015},height_95%_HPD={2.000000023372195E-6,9.000000034120603E-6},length_95%_HPD={0.033122,3.029344},length=1.1426970049999998,length_median=0.7581945,height_median=5.999999984851456E-6,height_range={9.999999690535333E-7,1.1000000057492798E-5},height=5.735000015931746E-6]:0.8267960000000016)[&length_range={0.093608,0.615795},height_95%_HPD={0.5249630000000707,1.3151770000000056},length_95%_HPD={0.093608,0.615795},length=0.27530350000000003,posterior=0.04,length_median=0.221097,height_median=0.8268019999999865,height_range={0.5249630000000707,1.3151770000000056},height=0.8648352500000094]:0.08138700000006338)[&length_range={0.081894,0.215701},height_95%_HPD={0.8176700000000778,1.6055509999999913},length_95%_HPD={0.081894,0.215701},length=0.1447078,posterior=0.025,length_median=0.145485,height_median=0.9081890000000499,height_range={0.8176700000000778,1.6055509999999913},height=1.052168400000022]:0.1800169999999497)[&length_range={0.30979,0.969109},height_95%_HPD={0.9255940000000749,1.6874449999999968},length_95%_HPD={0.30979,0.969109},length=0.59937475,posterior=0.02,length_median=0.5593,height_median=1.0882059999999996,height_range={0.9255940000000749,1.6874449999999968},height=1.1973627500000177]:0.5420199999999369)[&length_range={0.06312,1.526752},height_95%_HPD={1.2088570000000232,2.656554},length_95%_HPD={0.06312,1.526752},length=0.5908717142857143,posterior=0.035,length_median=0.579751,height_median=1.6302259999999364,height_range={1.2088570000000232,2.656554},height=1.7938950000000042]:0.6909000000001129,9067[&length_range={0.033684,14.431971},height_95%_HPD={1.999999966528776E-6,9.000000034120603E-6},length_95%_HPD={0.033684,3.915316},length=1.379108540000001,length_median=0.8558330000000001,height_median=5.999999999062311E-6,height_range={9.999999974752427E-7,1.1000000057492798E-5},height=5.8200000151487076E-6]:2.3211200000000503)[&length_range={0.019653,3.094761},height_95%_HPD={0.6621320000000424,4.062357000000048},length_95%_HPD={0.019653,1.317402},length=0.5166880571428571,posterior=0.175,length_median=0.304773,height_median=2.3211260000000493,height_range={0.6621320000000424,8.572244000000012},height=2.381542371428587]:0.2967854999999986)[&length_range={0.083526,5.871464},height_95%_HPD={0.6984329999998806,7.554004999999989},length_95%_HPD={0.083526,2.933137},length=1.2762076415094337,posterior=0.53,length_median=1.0152925,height_median=2.617911500000048,height_range={0.5035740000000146,11.667005000000017},height=3.181336952830203]:1.480398999999963)[&length_range={0.003479,2.447142},height_95%_HPD={1.0200280000000248,10.733151000000063},length_95%_HPD={0.003479,1.386979},length=0.3585742875000001,posterior=0.4,length_median=0.1700325,height_median=4.098310500000011,height_range={0.5871000000000208,14.901153999999977},height=4.587465712500018]:0.08790850000001171)[&length_range={0.05704,5.829441},height_95%_HPD={1.2793430000000114,11.838942999999958},length_95%_HPD={0.05704,3.52716},length=1.3689693490566035,posterior=0.53,length_median=1.063047,height_median=4.186219000000023,height_range={0.6836230000000114,16.22046899999998},height=4.750991650943415]:1.735716999999994)[&length_range={0.027398,4.927583},height_95%_HPD={0.9150940000000105,11.49281100000006},length_95%_HPD={0.027398,1.826467},length=0.6178907250000001,posterior=0.2,length_median=0.24593149999999997,height_median=5.9219360000000165,height_range={0.9150940000000105,16.01049300000001},height=6.117500300000019]:-0.09931950000002132,9082[&length_range={0.942487,18.384532},height_95%_HPD={2.0000000517939043E-6,9.000000005698894E-6},length_95%_HPD={1.587399,13.006263},length=6.717816625000003,length_median=6.3155725,height_median=5.999999984851456E-6,height_range={1.0000001111620804E-6,1.1000000029071089E-5},height=5.7200000175328115E-6]:5.82261050000001)[&length_range={0.184246,8.318342},height_95%_HPD={0.9424920000000157,14.618224999999953},length_95%_HPD={0.184246,4.135484},length=1.9426676603773583,posterior=0.53,length_median=1.5706265,height_median=5.822616499999995,height_range={0.9424920000000157,16.942903999999984},height=6.520786754716995]:1.801177500000037,(9092[&length_range={0.973281,22.932082},height_95%_HPD={2.9999999640040187E-6,9.000000034120603E-6},length_95%_HPD={0.973281,13.793896},length=5.893652245000002,length_median=5.089009,height_median=5.999999984851456E-6,height_range={1.000000082740371E-6,1.1000000029071089E-5},height=5.740000018903402E-6]:5.253689499999993,(((9090[&length_range={0.107373,10.534813},height_95%_HPD={1.9999999949504854E-6,8.999999977277184E-6},length_95%_HPD={0.107373,5.390806},length=1.6803505099999996,length_median=1.0833054999999998,height_median=5.999999984851456E-6,height_range={1.0000000543186616E-6,1.1000000057492798E-5},height=5.6900000191717485E-6]:0.8412859999999682,9087[&length_range={0.065241,11.143043},height_95%_HPD={2.0000000517939043E-6,9.000000005698894E-6},length_95%_HPD={0.065241,5.823409},length=1.72457506,length_median=1.0082515,height_median=5.999999984851456E-6,height_range={1.0000000258969521E-6,1.1000000057492798E-5},height=5.725000020078141E-6]:0.8412859999999682)[&length_range={0.105943,4.746732},height_95%_HPD={0.22209100000003446,2.377178999999984},length_95%_HPD={0.242749,4.746732},length=2.288890941176471,posterior=0.085,length_median=2.033008,height_median=0.8412919999999531,height_range={0.22209100000003446,3.4026880000000403},height=1.0831921176470605]:2.1929775000000973,((9083[&length_range={0.065241,9.408879},height_95%_HPD={2.000000023372195E-6,8.999999977277184E-6},length_95%_HPD={0.065241,5.785798},length=1.70511719,length_median=0.9996020000000001,height_median=5.999999984851456E-6,height_range={1.0000000543186616E-6,1.200000005496804E-5},height=5.725000017804405E-6]:0.37700299999994513,9088[&length_range={0.08477,9.626731},height_95%_HPD={2.000000023372195E-6,8.999999977277184E-6},length_95%_HPD={0.08477,5.588058},length=1.6421606599999998,length_median=1.0301415,height_median=5.9999999706406015E-6,height_range={1.000000082740371E-6,1.200000005496804E-5},height=5.740000017766533E-6]:0.37700299999995934)[&length_range={0.132281,3.40372},height_95%_HPD={0.16089599999997972,1.574626999999964},length_95%_HPD={0.132281,3.122283},length=1.5819848421052631,posterior=0.095,length_median=1.659636,height_median=0.37700899999993,height_range={0.16089599999997972,4.868962000000039},height=0.7759515263158011]:2.249816500000094,(((9085[&length_range={0.047997,6.172786},height_95%_HPD={2.000000023372195E-6,8.999999977277184E-6},length_95%_HPD={0.047997,1.882036},length=1.0525007099999997,length_median=0.9797335,height_median=5.999999984851456E-6,height_range={1.000000082740371E-6,1.200000005496804E-5},height=5.7000000164464386E-6]:0.9797349999999909,9086[&length_range={0.047997,6.172786},height_95%_HPD={2.000000023372195E-6,8.999999977277184E-6},length_95%_HPD={0.047997,1.882036},length=1.0525007099999997,length_median=0.9797335,height_median=5.999999984851456E-6,height_range={1.000000082740371E-6,1.200000005496804E-5},height=5.7000000164464386E-6]:0.9797349999999909)[&length_range={0.015414,3.198651},height_95%_HPD={0.04800000000000182,1.8820410000000152},length_95%_HPD={0.015414,1.701956},length=0.4836119850000001,posterior=1.0,length_median=0.3288005,height_median=0.9797409999999758,height_range={0.04800000000000182,6.172792000000015},height=1.052506410000017]:0.41182600000003333,9084[&length_range={0.123432,7.25105},height_95%_HPD={2.999999992425728E-6,9.000000034120603E-6},length_95%_HPD={0.123432,3.655668},length=1.5361126850000002,length_median=1.3915605000000002,height_median=5.999999984851456E-6,height_range={1.9999999949504854E-6,1.200000005496804E-5},height=5.710000017558059E-6]:1.3915610000000243)[&length_range={0.022461,7.368378},height_95%_HPD={0.1234359999999981,3.6556740000000048},length_95%_HPD={0.022461,1.82512},length=0.511698655,posterior=1.0,length_median=0.24870749999999997,height_median=1.391567000000009,height_range={0.1234359999999981,7.2510560000000055},height=1.5361183950000177]:0.2212970000000496,9089[&length_range={0.08477,13.240878},height_95%_HPD={2.000000023372195E-6,8.999999977277184E-6},length_95%_HPD={0.08477,5.035457},length=1.55800068,length_median=0.8477684999999999,height_median=5.999999984851456E-6,height_range={1.0000000543186616E-6,1.1000000029071089E-5},height=5.735000019626568E-6]:1.6128580000000738)[&length_range={0.076941,3.290028},height_95%_HPD={0.5825770000000716,3.419122999999985},length_95%_HPD={0.076941,2.319982},length=0.768194322580645,posterior=0.155,length_median=0.470856,height_median=1.6128640000000587,height_range={0.5825770000000716,6.328296000000051},height=1.8674061935483888]:1.013961499999965)[&length_range={0.086149,2.371272},height_95%_HPD={0.3440040000000124,5.881588999999963},length_95%_HPD={0.086149,1.253556},length=0.4876166875,posterior=0.08,length_median=0.306017,height_median=2.626825500000024,height_range={0.3440040000000124,7.5707110000000455},height=3.106651125000015]:0.40744400000002656)[&length_range={0.008333,15.113807},height_95%_HPD={0.6160240000000101,8.50518100000005},length_95%_HPD={0.008333,4.0535},length=1.3357983499999997,posterior=1.0,length_median=0.7217345,height_median=3.0342695000000504,height_range={0.6160240000000101,13.24088300000001},height=3.5730080400000177]:1.265825499999977,9091[&length_range={0.776265,22.551234},height_95%_HPD={2.000000023372195E-6,8.999999977277184E-6},length_95%_HPD={0.776265,13.809655},length=5.278539325000001,length_median=4.323388,height_median=5.999999984851456E-6,height_range={1.000000082740371E-6,1.100000000064938E-5},height=5.745000017611801E-6]:4.3000890000000425)[&length_range={0.034664,10.179846},height_95%_HPD={0.7762700000000109,12.056625000000054},length_95%_HPD={0.034664,3.921395},length=1.3399341428571427,posterior=0.735,length_median=0.745414,height_median=4.300095000000027,height_range={0.7762700000000109,22.032493000000045},height=5.021240761904784]:0.9536004999999506)[&length_range={0.282394,10.207723},height_95%_HPD={0.9732860000000016,14.80170899999996},length_95%_HPD={0.733781,8.58276},length=3.5618801750000006,posterior=1.0,length_median=3.1025975,height_median=5.253695499999978,height_range={0.9732860000000016,22.932084999999972},height=6.263396665000024]:2.3700985000000543)[&length_range={0.432058,7.807502},height_95%_HPD={2.3548050000000273,17.44478199999999},length_95%_HPD={0.432058,5.534192},length=2.602381632075472,posterior=0.53,length_median=2.2542530000000003,height_median=7.623794000000032,height_range={2.3548050000000273,25.19976800000002},height=8.463454415094356]:3.5436489999999736,((9057[&length_range={0.853156,18.842966},height_95%_HPD={2.9999999640040187E-6,9.000000062542313E-6},length_95%_HPD={0.853156,7.783143},length=3.6418869450000027,length_median=2.9908314999999996,height_median=5.999999984851456E-6,height_range={1.000000082740371E-6,1.1000000029071089E-5},height=5.76500001713498E-6]:2.9908300000000594,9058[&length_range={0.853156,18.842966},height_95%_HPD={2.9999999640040187E-6,9.000000062542313E-6},length_95%_HPD={0.853156,7.783143},length=3.6418869450000027,length_median=2.9908314999999996,height_median=5.999999984851456E-6,height_range={1.000000082740371E-6,1.1000000029071089E-5},height=5.76500001713498E-6]:2.9908300000000594)[&length_range={0.275125,25.791906},height_95%_HPD={0.853160000000031,7.783148000000011},length_95%_HPD={0.275125,9.038764},length=3.6607822650000004,posterior=1.0,length_median=2.6722764999999997,height_median=2.9908360000000442,height_range={0.853160000000031,18.84297000000005},height=3.641892710000019]:2.9260299999999546,(9055[&length_range={0.001873,12.956904},height_95%_HPD={2.9999999355823093E-6,9.000000090964022E-6},length_95%_HPD={0.001873,7.747664},length=2.0540319699999996,length_median=0.8956105000000001,height_median=5.9999999706406015E-6,height_range={8.526512829121202E-14,1.100000000064938E-5},height=5.735000019910785E-6]:0.8906225000000632,9056[&length_range={0.12577,12.956904},height_95%_HPD={2.999999992425728E-6,9.000000090964022E-6},length_95%_HPD={0.12577,7.747664},length=2.120244185,length_median=0.9183165,height_median=5.9999999706406015E-6,height_range={8.526512829121202E-14,1.100000000064938E-5},height=5.755000018723422E-6]:0.8906225000000632)[&length_range={0.408183,23.910618},height_95%_HPD={0.12577699999999936,7.327289000000064},length_95%_HPD={0.746047,12.77931},length=5.407481885416668,posterior=0.96,length_median=4.535492,height_median=0.8906285000000338,height_range={0.12577699999999936,12.95691100000002},height=1.9546314114583516]:5.026237499999965)[&length_range={0.923689,23.107254},height_95%_HPD={1.5104240000000289,15.324543000000034},length_95%_HPD={0.923689,15.912921},length=7.325275005050505,posterior=0.99,length_median=6.344366,height_median=5.916865999999999,height_range={1.5104240000000289,33.34362899999992},height=7.32721713131315]:5.250577000000007)[&length_range={0.106157,5.584885},height_95%_HPD={3.6078970000000368,22.68991499999997},length_95%_HPD={0.106157,4.035093},length=1.6281344509803926,posterior=0.255,length_median=1.157213,height_median=11.167443000000006,height_range={3.172084000000069,28.54508800000005},height=12.533987000000014]:1.6636814999999814)[&length_range={0.655036,2.455561},height_95%_HPD={10.054185000000047,17.212018000000015},length_95%_HPD={0.655036,2.455561},length=1.139113,posterior=0.03,length_median=0.8749065,height_median=12.831124499999987,height_range={10.054185000000047,17.212018000000015},height=12.745913999999994]:7.410853500000016,(((((((8936[&length_range={1.082493,25.931707},height_95%_HPD={3.0000000208474376E-6,9.000000034120603E-6},length_95%_HPD={1.157627,16.304147},length=7.475220129999996,length_median=6.3489255,height_median=5.999999984851456E-6,height_range={9.999999974752427E-7,1.1999999969702912E-5},height=5.835000018379333E-6]:4.582866000000024,(8934[&length_range={0.101103,16.537876},height_95%_HPD={2.9999999640040187E-6,9.000000119385732E-6},length_95%_HPD={0.832523,7.680149},length=3.5367158650000015,length_median=3.023806,height_median=5.999999984851456E-6,height_range={0.0,1.100000000064938E-5},height=5.755000017302336E-6]:3.0370530000000144,8935[&length_range={0.832523,16.537876},height_95%_HPD={2.9999999640040187E-6,9.000000119385732E-6},length_95%_HPD={0.860921,7.680149},length=3.6235260950000012,length_median=3.048778,height_median=5.999999984851456E-6,height_range={0.0,1.100000000064938E-5},height=5.760000017005496E-6]:3.0370530000000144)[&length_range={0.285036,16.1358},height_95%_HPD={1.1571360000000368,7.680157000000008},length_95%_HPD={0.720626,9.006363},length=3.5605061464646446,posterior=0.99,length_median=2.721902,height_median=3.0370589999999993,height_range={0.8325289999999939,16.53788},height=3.570825035353551]:1.5458130000000097)[&length_range={0.225442,3.159145},height_95%_HPD={2.7891800000000444,8.665828000000005},length_95%_HPD={0.225442,3.159145},length=1.1465655555555556,posterior=0.045,length_median=0.685671,height_median=4.582872000000009,height_range={2.7891800000000444,8.665828000000005},height=4.829840444444449]:3.5719810000000223,((((8928[&length_range={0.603526,14.726039},height_95%_HPD={3.0000000208474376E-6,1.0000000003174137E-5},length_95%_HPD={0.603526,7.912294},length=3.198295864999999,length_median=2.495159,height_median=5.9999999706406015E-6,height_range={1.0000000258969521E-6,1.0000000060017555E-5},height=5.745000019032886E-6]:2.8230460000000193,((8930[&length_range={0.257393,16.267375},height_95%_HPD={2.999999992425728E-6,1.0000000003174137E-5},length_95%_HPD={0.257393,5.580336},length=1.930214629999998,length_median=1.3565395,height_median=5.999999984851456E-6,height_range={1.0000000258969521E-6,1.100000000064938E-5},height=5.7450000180381266E-6]:1.0288590000000113,8931[&length_range={0.177295,10.249293},height_95%_HPD={2.999999992425728E-6,1.0000000003174137E-5},length_95%_HPD={0.257393,2.440489},length=1.2260752900000005,length_median=1.055169,height_median=5.999999984851456E-6,height_range={1.0000000258969521E-6,1.100000000064938E-5},height=5.785000018647679E-6]:1.0288590000000113)[&length_range={0.061721,4.718094},height_95%_HPD={0.31968099999997435,2.501643999999999},length_95%_HPD={0.077083,2.189637},length=0.8077108561643837,posterior=0.73,length_median=0.599182,height_median=1.0288649999999961,height_range={0.2573980000001086,6.681140000000028},height=1.223997006849333]:0.5998874999999515,8929[&length_range={0.177295,10.249293},height_95%_HPD={2.999999992425728E-6,1.0000000060017555E-5},length_95%_HPD={0.296355,4.207465},length=1.8157041700000003,length_median=1.457355,height_median=5.999999984851456E-6,height_range={1.0000000258969521E-6,1.1000000029071089E-5},height=5.830000018676174E-6]:1.6287464999999628)[&length_range={0.071382,6.494567},height_95%_HPD={0.4815450000000965,4.45175999999995},length_95%_HPD={0.071382,2.776695},length=1.1399324315068486,posterior=0.73,length_median=0.8535200000000001,height_median=1.6287524999999476,height_range={0.4815450000000965,8.029433000000012},height=2.0317078630137155]:1.1942995000000423)[&length_range={0.019851,3.395039},height_95%_HPD={0.7396859999999776,7.1712690000000805},length_95%_HPD={0.019851,0.929448},length=0.3379699191919192,posterior=0.495,length_median=0.203496,height_median=2.82305199999999,height_range={0.7396859999999776,11.854133000000047},height=3.333752858585879]:0.12513900000001854,8927[&length_range={0.544766,15.509621},height_95%_HPD={2.000000023372195E-6,9.000000090964022E-6},length_95%_HPD={0.544766,7.657985},length=3.2757524600000005,length_median=2.5791045,height_median=5.999999984851456E-6,height_range={1.0000000258969521E-6,1.1000000029071089E-5},height=5.750000016888634E-6]:2.9481850000000236)[&length_range={0.143334,9.193329},height_95%_HPD={0.915028000000035,8.586981000000037},length_95%_HPD={0.391816,3.548712},length=1.4607301149999983,posterior=1.0,length_median=1.1492125,height_median=2.9481910000000084,height_range={0.915028000000035,16.267381000000015},height=3.6111655350000147]:0.11435150000002636,8932[&length_range={0.589743,13.545482},height_95%_HPD={2.0000000517939043E-6,9.000000090964022E-6},length_95%_HPD={1.353812,7.727992},length=3.1706719549999987,length_median=2.7556235,height_median=5.999999984851456E-6,height_range={1.0000000258969521E-6,1.1000000029071089E-5},height=5.755000017728662E-6]:3.06253650000005)[&length_range={0.047068,2.030074},height_95%_HPD={1.589917000000014,7.72799900000004},length_95%_HPD={0.047068,1.545552},length=0.46316162499999997,posterior=0.16,length_median=0.270094,height_median=3.062542500000035,height_range={1.589917000000014,13.545486000000082},height=3.8989133750000238]:1.3400249999999545,8933[&length_range={0.589743,13.614744},height_95%_HPD={2.0000000517939043E-6,9.000000062542313E-6},length_95%_HPD={1.246499,7.639148},length=3.2447777949999987,length_median=2.7785745,height_median=5.999999984851456E-6,height_range={1.0000000258969521E-6,1.1000000029071089E-5},height=5.77500001739395E-6]:4.4025615000000045)[&length_range={0.233876,8.384907},height_95%_HPD={1.698724000000027,11.746651999999997},length_95%_HPD={0.292554,3.973459},length=1.956606505,posterior=1.0,length_median=1.6427325,height_median=4.402567499999989,height_range={1.5140749999999628,17.462321000000017},height=5.146001510000016]:3.752285500000042)[&length_range={0.119054,12.880933},height_95%_HPD={2.9772970000000782,16.46862699999994},length_95%_HPD={0.119054,8.668537},length=3.3079689333333335,posterior=0.525,length_median=2.576689,height_median=8.154853000000031,height_range={2.593944000000022,25.93171199999999},height=8.898689085714302]:5.701142999999988,((((8916[&length_range={0.26011,14.332836},height_95%_HPD={2.999999992425728E-6,9.000000062542313E-6},length_95%_HPD={0.295537,7.47184},length=2.514052705,length_median=1.7240725000000001,height_median=5.999999984851456E-6,height_range={9.999999690535333E-7,1.099999997222767E-5},height=5.805000016181338E-6]:1.72407299999999,((8913[&length_range={0.158541,5.899271},height_95%_HPD={2.9999999640040187E-6,9.000000034120603E-6},length_95%_HPD={0.200426,2.668866},length=1.0969957150000003,length_median=0.8991205,height_median=5.9999999706406015E-6,height_range={9.999999690535333E-7,1.100000000064938E-5},height=5.7500000151833316E-6]:0.8956840000000028,8914[&length_range={0.158541,5.899271},height_95%_HPD={2.9999999640040187E-6,9.000000034120603E-6},length_95%_HPD={0.200426,2.668866},length=1.0906276350000004,length_median=0.8952575,height_median=5.9999999706406015E-6,height_range={9.999999690535333E-7,1.100000000064938E-5},height=5.7500000151833316E-6]:0.8956840000000028)[&length_range={0.017146,11.670876},height_95%_HPD={0.2004310000000089,2.6688680000000318},length_95%_HPD={0.017146,2.411701},length=0.6643558190954769,posterior=0.995,length_median=0.273129,height_median=0.8956899999999735,height_range={0.15854500000003213,5.8992790000000355},height=1.0946354271356942]:0.34050800000005665,8915[&length_range={0.233104,14.225324},height_95%_HPD={2.9999999640040187E-6,9.000000062542313E-6},length_95%_HPD={0.233104,5.053394},length=1.751661579999999,length_median=1.2286839999999999,height_median=5.999999956429747E-6,height_range={9.999999406318238E-7,1.100000000064938E-5},height=5.845000015796131E-6]:1.2361920000000737)[&length_range={0.006962,6.660155},height_95%_HPD={0.23310800000004406,5.053398999999956},length_95%_HPD={0.006962,2.830563},length=0.7607980050251258,posterior=0.995,length_median=0.297561,height_median=1.23619800000003,height_range={0.23310800000004406,14.22533},height=1.7589912462311719]:0.4878809999999447)[&length_range={0.082208,11.389452},height_95%_HPD={0.295537999999965,7.47184500000003},length_95%_HPD={0.082208,5.355847},length=2.6784786499999997,posterior=1.0,length_median=2.542634,height_median=1.7240789999999748,height_range={0.26011400000004414,14.332842},height=2.515029520000017]:3.9596310000001296,(8912[&length_range={0.648721,14.869835},height_95%_HPD={2.9999999640040187E-6,9.000000034120603E-6},length_95%_HPD={0.648721,10.334571},length=4.590773524999998,length_median=3.9151350000000003,height_median=5.999999984851456E-6,height_range={1.000000082740371E-6,1.099999997222767E-5},height=5.840000016803515E-6]:3.946961999999985,((8908[&length_range={0.303745,11.856488},height_95%_HPD={2.0000000517939043E-6,9.000000062542313E-6},length_95%_HPD={0.303745,8.053398},length=3.6085391650000007,length_median=3.022321,height_median=5.999999984851456E-6,height_range={1.0000000543186616E-6,1.099999997222767E-5},height=5.7850000173687025E-6]:3.4160390000000405,(8909[&length_range={0.211091,12.142938},height_95%_HPD={2.9999999355823093E-6,9.000000062542313E-6},length_95%_HPD={0.211091,7.763304},length=2.854386245,length_median=2.2130905,height_median=5.999999999062311E-6,height_range={8.526512829121202E-14,1.100000000064938E-5},height=5.785000018363462E-6]:2.2308544999999924,(8910[&length_range={0.179237,9.522862},height_95%_HPD={2.000000023372195E-6,9.000000062542313E-6},length_95%_HPD={0.179237,5.054437},length=2.3531698050000007,length_median=1.901986,height_median=5.999999984851456E-6,height_range={8.526512829121202E-14,1.100000000064938E-5},height=5.765000018840283E-6]:2.025541500000017,8911[&length_range={0.179237,9.522862},height_95%_HPD={2.0000000517939043E-6,9.000000062542313E-6},length_95%_HPD={0.179237,5.054437},length=2.37995237,length_median=1.9963469999999999,height_median=5.999999984851456E-6,height_range={8.526512829121202E-14,1.099999997222767E-5},height=5.7550000185813134E-6]:2.025541500000017)[&length_range={0.015604,7.657304},height_95%_HPD={0.3092099999999789,5.27461999999997},length_95%_HPD={0.015604,2.410846},length=0.5569071777777774,posterior=0.9,length_median=0.271783,height_median=2.025547500000002,height_range={0.17924299999995696,9.522868000000017},height=2.402278450000019]:0.20531299999998964)[&length_range={0.092653,26.766966},height_95%_HPD={0.21109799999996426,7.763311000000044},length_95%_HPD={0.189922,5.83524},length=2.1465768899999995,posterior=1.0,length_median=1.730797,height_median=2.2308604999999915,height_range={0.21109799999996426,12.142944000000014},height=2.8811745850000174]:1.1851845000000338)[&length_range={0.01576,4.861566},height_95%_HPD={0.303750999999977,7.292924999999997},length_95%_HPD={0.01576,2.377342},length=0.7085303739837395,posterior=0.615,length_median=0.314123,height_median=3.4160450000000253,height_range={0.303750999999977,11.277706999999964},height=3.668688910569124]:0.026245000000130858,(((8906[&length_range={0.024413,18.242663},height_95%_HPD={2.9999999640040187E-6,9.000000090964022E-6},length_95%_HPD={0.024413,5.044695},length=1.147027415,length_median=0.365118,height_median=5.999999984851456E-6,height_range={8.526512829121202E-14,1.099999997222767E-5},height=5.875000017567799E-6]:0.3651170000000121,8907[&length_range={0.024413,18.242663},height_95%_HPD={2.9999999640040187E-6,9.000000090964022E-6},length_95%_HPD={0.024413,5.044695},length=1.147027415,length_median=0.365118,height_median=5.999999984851456E-6,height_range={8.526512829121202E-14,1.099999997222767E-5},height=5.875000017567799E-6]:0.3651170000000121)[&length_range={0.274329,37.393088},height_95%_HPD={0.02441800000008243,5.044701000000003},length_95%_HPD={0.274329,10.703281},length=4.03839791,posterior=1.0,length_median=2.79092,height_median=0.365122999999997,height_range={0.02441800000008243,18.242670000000018},height=1.1470332900000173]:3.189907500000018,((8879[&length_range={0.119489,29.915234},height_95%_HPD={1.9999999949504854E-6,9.000000005698894E-6},length_95%_HPD={0.392268,10.448597},length=4.149500499999999,length_median=3.20735,height_median=5.999999984851456E-6,height_range={1.0000000258969521E-6,1.099999997222767E-5},height=5.79000001621921E-6]:2.862062500000036,((((((8891[&length_range={0.016864,7.946931},height_95%_HPD={1.999999966528776E-6,9.000000090964022E-6},length_95%_HPD={0.016864,2.22399},length=0.7662180199999998,length_median=0.4383955,height_median=5.999999956429747E-6,height_range={9.999999122101144E-7,1.1999999998124622E-5},height=5.880000014713005E-6]:0.44238499999997316,8887[&length_range={0.016864,7.946931},height_95%_HPD={1.999999966528776E-6,9.000000062542313E-6},length_95%_HPD={0.016864,2.231642},length=0.7768006399999997,length_median=0.4383955,height_median=5.999999956429747E-6,height_range={9.999999122101144E-7,1.1999999998124622E-5},height=5.845000015369806E-6]:0.44238499999997316)[&length_range={5.03E-4,3.153714},height_95%_HPD={0.01686899999998559,2.634112000000016},length_95%_HPD={5.03E-4,0.521586},length=0.17012244692737438,posterior=0.895,length_median=0.083574,height_median=0.4423909999999296,height_range={0.01686899999998559,7.946936999999991},height=0.7879030949720814]:0.1228050000001133,(8885[&length_range={0.009294,2.001537},height_95%_HPD={1.999999966528776E-6,9.000000119385732E-6},length_95%_HPD={0.009294,0.635452},length=0.19530541500000007,length_median=0.126746,height_median=5.999999956429747E-6,height_range={9.999999122101144E-7,1.1999999998124622E-5},height=5.825000014425541E-6]:0.12666999999999007,8886[&length_range={0.009294,2.001537},height_95%_HPD={1.999999966528776E-6,9.000000119385732E-6},length_95%_HPD={0.009294,0.635452},length=0.19486356500000007,length_median=0.126746,height_median=5.999999956429747E-6,height_range={9.999999122101144E-7,1.1999999998124622E-5},height=5.825000014425541E-6]:0.12666999999999007)[&length_range={0.018878,9.794022},height_95%_HPD={0.009300999999936721,0.6354570000000592},length_95%_HPD={0.026817,2.124758},length=0.6959949698492466,posterior=0.995,length_median=0.416107,height_median=0.1266759999999465,height_range={0.009300999999936721,2.001542000000029},height=0.19391164824122026]:0.4385200000000964)[&length_range={0.004655,1.214646},height_95%_HPD={0.04040199999997185,2.1644290000000126},length_95%_HPD={0.004655,0.439496},length=0.15314315107913665,posterior=0.695,length_median=0.096888,height_median=0.5651960000000429,height_range={0.04040199999997185,11.100651},height=0.8880079280575641]:-0.09410350000001699,8882[&length_range={0.037648,4.844924},height_95%_HPD={1.9999998812636477E-6,9.000000119385732E-6},length_95%_HPD={0.037648,1.931611},length=0.5548556950000002,length_median=0.28747599999999995,height_median=5.999999984851456E-6,height_range={1.1368683772161603E-13,1.1999999998124622E-5},height=5.780000017807652E-6]:0.47108650000004104)[&length_range={0.037085,0.410567},height_95%_HPD={0.1077830000000688,2.553594000000004},length_95%_HPD={0.037085,0.271107},length=0.14359827777777776,posterior=0.09,length_median=0.099806,height_median=0.4710925000000259,height_range={0.1077830000000688,4.8449310000000025},height=0.8307588888888975]:0.6400925000001507,((8883[&length_range={0.045051,7.772198},height_95%_HPD={1.9999998812636477E-6,9.000000119385732E-6},length_95%_HPD={0.045051,2.538474},length=0.6378684749999999,length_median=0.299337,height_median=5.999999984851456E-6,height_range={1.000000082740371E-6,1.1999999998124622E-5},height=5.860000016042477E-6]:0.19098200000001953,8890[&length_range={0.033949,5.936383},height_95%_HPD={1.999999909685357E-6,9.000000119385732E-6},length_95%_HPD={0.033949,2.806702},length=0.6214125500000001,length_median=0.2999585,height_median=5.999999984851456E-6,height_range={1.1368683772161603E-13,1.1999999998124622E-5},height=5.845000017643542E-6]:0.19098200000001953)[&length_range={0.033048,1.811412},height_95%_HPD={0.04737799999995218,0.49550199999995925},length_95%_HPD={0.033048,1.348707},length=0.453251125,posterior=0.08,length_median=0.24212050000000002,height_median=0.19098800000000438,height_range={0.04737799999995218,0.5892570000001172},height=0.20756537500002636]:0.3398520000000076,((8889[&length_range={0.045053,7.432222},height_95%_HPD={1.999999966528776E-6,9.000000119385732E-6},length_95%_HPD={0.045053,1.927312},length=0.6093770600000002,length_median=0.2791625,height_median=5.999999984851456E-6,height_range={8.526512829121202E-14,1.1999999998124622E-5},height=5.835000017384573E-6]:0.13190700000008349,8884[&length_range={0.033949,5.570908},height_95%_HPD={1.9999999949504854E-6,9.000000119385732E-6},length_95%_HPD={0.033949,1.852139},length=0.5468769449999997,length_median=0.294061,height_median=5.9999999706406015E-6,height_range={1.000000082740371E-6,1.1999999998124622E-5},height=5.800000017472939E-6]:0.1319070000000977)[&length_range={0.031601,0.813471},height_95%_HPD={0.04505799999998317,0.27543299999993565},length_95%_HPD={0.031601,0.813471},length=0.2023768,posterior=0.05,length_median=0.074046,height_median=0.13191300000006834,height_range={0.04505799999998317,0.27543299999993565},height=0.1369494000000259]:0.14744399999993618,8888[&length_range={0.037648,5.533147},height_95%_HPD={1.0000001395837899E-6,9.000000119385732E-6},length_95%_HPD={0.037648,2.433713},length=0.589823655,length_median=0.282296,height_median=5.999999984851456E-6,height_range={1.000000082740371E-6,1.1999999998124622E-5},height=5.8450000170751084E-6]:0.27935100000001967)[&length_range={0.040829,0.683556},height_95%_HPD={0.08498199999999656,0.6095670000001121},length_95%_HPD={0.040829,0.391954},length=0.23780600000000005,posterior=0.055,length_median=0.203322,height_median=0.2793570000000045,height_range={0.08498199999999656,1.0889039999999284},height=0.34033909090911413]:0.25148300000000745)[&length_range={0.054729,0.516272},height_95%_HPD={0.13559299999994323,1.0112660000000915},length_95%_HPD={0.054729,0.516272},length=0.1987427777777778,posterior=0.045,length_median=0.14954,height_median=0.530840000000012,height_range={0.13559299999994323,1.0112660000000915},height=0.44582822222224333]:0.5803450000001646)[&length_range={0.008455,3.313974},height_95%_HPD={0.20264800000006744,4.05218499999998},length_95%_HPD={0.008455,1.224921},length=0.4085192840236688,posterior=0.845,length_median=0.252754,height_median=1.1111850000001766,height_range={0.05956699999998705,11.316957000000002},height=1.4473020414201345]:0.20046099999987632,(8881[&length_range={0.042919,7.291982},height_95%_HPD={1.9999999949504854E-6,9.000000005698894E-6},length_95%_HPD={0.079944,2.133601},length=0.5760350999999997,length_median=0.3160225,height_median=5.999999956429747E-6,height_range={8.526512829121202E-14,1.1000000029071089E-5},height=5.7650000151454606E-6]:0.31509400000010146,8880[&length_range={0.042919,9.284263},height_95%_HPD={2.000000023372195E-6,9.000000005698894E-6},length_95%_HPD={0.079944,2.133601},length=0.5881073849999997,length_median=0.3160225,height_median=5.999999956429747E-6,height_range={8.526512829121202E-14,1.1000000029071089E-5},height=5.7600000150159755E-6]:0.31509400000010146)[&length_range={0.031274,11.95982},height_95%_HPD={0.04292599999999425,1.9920390000000054},length_95%_HPD={0.031274,5.251142},length=1.6287281522842645,posterior=0.985,length_median=0.979488,height_median=0.3151000000000579,height_range={0.04292599999999425,4.769488999999993},height=0.5399702791878337]:0.996545999999995)[&length_range={0.058562,11.253711},height_95%_HPD={0.2688910000000533,4.77168000000006},length_95%_HPD={0.058562,1.282216},length=0.6708020892857143,posterior=0.28,length_median=0.356945,height_median=1.311646000000053,height_range={0.2688910000000533,12.621395000000007},height=1.8291443035714356]:0.3572340000000054,(8893[&length_range={0.002383,12.365831},height_95%_HPD={1.9999999949504854E-6,9.000000034120603E-6},length_95%_HPD={0.002383,1.563324},length=0.4900317549999997,length_median=0.2263755,height_median=5.999999999062311E-6,height_range={8.526512829121202E-14,1.1999999998124622E-5},height=5.7700000166960306E-6]:0.22637449999999149,8892[&length_range={0.002383,12.365831},height_95%_HPD={1.9999999949504854E-6,9.000000034120603E-6},length_95%_HPD={0.002383,1.563324},length=0.4900317549999997,length_median=0.2263755,height_median=5.999999999062311E-6,height_range={8.526512829121202E-14,1.1999999998124622E-5},height=5.7700000166960306E-6]:0.22637449999999149)[&length_range={0.046561,22.223227},height_95%_HPD={0.002387999999996282,1.563330000000036},length_95%_HPD={0.046561,4.553032},length=1.6580891249999987,posterior=1.0,length_median=1.218163,height_median=0.22638049999999055,height_range={0.002387999999996282,12.365837000000013},height=0.49003752500001746]:1.4424995000000678)[&length_range={0.020213,7.575351},height_95%_HPD={0.24956099999994308,5.434577999999988},length_95%_HPD={0.020213,3.366274},length=1.450322544378699,posterior=0.845,length_median=1.152265,height_median=1.6688800000000583,height_range={0.07772699999998167,22.33988800000003},height=2.3207357041420282]:1.1931884999999625)[&length_range={0.013424,6.717657},height_95%_HPD={0.11949499999997215,7.41939099999999},length_95%_HPD={0.013424,3.253957},length=0.8719884041095891,posterior=0.73,length_median=0.3903485,height_median=2.8620685000000208,height_range={0.11949499999997215,29.915239000000028},height=3.59540130136988]:0.4636264999999895,((8894[&length_range={0.105911,20.044675},height_95%_HPD={1.9999999949504854E-6,9.000000034120603E-6},length_95%_HPD={0.291703,7.515119},length=2.8742526900000005,length_median=2.110566,height_median=5.999999999062311E-6,height_range={1.0000001111620804E-6,1.099999997222767E-5},height=5.895000016096219E-6]:2.1105650000000225,(8895[&length_range={0.063682,13.224905},height_95%_HPD={1.9999999949504854E-6,9.000000034120603E-6},length_95%_HPD={0.124074,5.102133},length=1.8460203199999998,length_median=1.310876,height_median=5.999999984851456E-6,height_range={1.0000001111620804E-6,1.1999999969702912E-5},height=5.855000015912992E-6]:1.3108755000000372,((((8899[&length_range={0.009404,3.902536},height_95%_HPD={1.999999966528776E-6,9.000000090964022E-6},length_95%_HPD={0.009404,1.897445},length=0.60991266,length_median=0.4183815,height_median=5.999999999062311E-6,height_range={1.000000082740371E-6,1.1999999969702912E-5},height=5.7900000145139075E-6]:0.4183804999999694,8898[&length_range={0.009404,3.902536},height_95%_HPD={1.999999966528776E-6,9.000000090964022E-6},length_95%_HPD={0.009404,1.897445},length=0.60991266,length_median=0.4183815,height_median=5.999999999062311E-6,height_range={1.000000082740371E-6,1.1999999969702912E-5},height=5.7900000145139075E-6]:0.4183804999999694)[&length_range={0.003382,1.672035},height_95%_HPD={0.009408999999948264,1.8974460000001159},length_95%_HPD={0.003382,0.738093},length=0.23527796499999984,posterior=1.0,length_median=0.145598,height_median=0.41838649999996846,height_range={0.009408999999948264,3.902540000000016},height=0.6099184500000147]:0.3366780000000489,(8897[&length_range={0.016068,5.754968},height_95%_HPD={1.9999999949504854E-6,9.000000062542313E-6},length_95%_HPD={0.016068,2.500907},length=0.9431872,length_median=0.6772100000000001,height_median=5.999999984851456E-6,height_range={1.000000082740371E-6,1.1999999969702912E-5},height=5.795000015211826E-6]:0.5138119999999873,8896[&length_range={0.013059,4.69282},height_95%_HPD={2.0000000517939043E-6,9.000000062542313E-6},length_95%_HPD={0.042191,2.792855},length=0.8602232699999997,length_median=0.6478785,height_median=6.000000013273166E-6,height_range={1.0000001111620804E-6,1.1999999998124622E-5},height=5.800000014914985E-6]:0.5138119999999589)[&length_range={0.020682,1.705194},height_95%_HPD={0.06990300000006755,2.164228000000037},length_95%_HPD={0.020682,0.90813},length=0.2781409166666667,posterior=0.12,length_median=0.105522,height_median=0.5138179999999721,height_range={0.04857900000007476,2.164228000000037},height=0.7666971250000216]:0.24124650000004522)[&length_range={0.001227,1.174795},height_95%_HPD={0.016072999999948934,2.792862000000042},length_95%_HPD={0.001227,0.502246},length=0.13432098,posterior=1.0,length_median=0.077604,height_median=0.7550645000000173,height_range={0.016072999999948934,5.754972000000038},height=1.024979470000015]:0.07778700000000072,8900[&length_range={0.026745,6.929762},height_95%_HPD={2.9999999640040187E-6,1.0000000003174137E-5},length_95%_HPD={0.026745,3.242563},length=1.1592946050000001,length_median=0.8328454999999999,height_median=5.999999984851456E-6,height_range={1.0000001111620804E-6,1.1999999969702912E-5},height=5.84500001494348E-6]:0.8328455000000332)[&length_range={0.008256,2.440102},height_95%_HPD={0.02674999999993588,3.242567999999949},length_95%_HPD={0.008256,1.005623},length=0.2793573100000001,posterior=1.0,length_median=0.1624785,height_median=0.8328515000000181,height_range={0.02674999999993588,6.929767000000027},height=1.159300450000015]:0.22972600000001364,((8901[&length_range={0.030577,5.974625},height_95%_HPD={2.0000001370590326E-6,9.000000034120603E-6},length_95%_HPD={0.030577,2.77118},length=0.9665741250000006,length_median=0.7137955,height_median=5.999999984851456E-6,height_range={1.0000000258969521E-6,1.1999999998124622E-5},height=5.835000013831859E-6]:0.7137950000000757,8902[&length_range={0.030577,5.974625},height_95%_HPD={2.0000001370590326E-6,9.000000034120603E-6},length_95%_HPD={0.030577,2.77118},length=0.9665741250000006,length_median=0.7137955,height_median=5.999999984851456E-6,height_range={1.0000000258969521E-6,1.1999999998124622E-5},height=5.835000013831859E-6]:0.7137950000000757)[&length_range={0.005369,1.54937},height_95%_HPD={0.030582999999921867,2.771183000000036},length_95%_HPD={0.005369,0.776256},length=0.25568470499999996,posterior=1.0,length_median=0.15223799999999998,height_median=0.7138010000000605,height_range={0.030582999999921867,5.9746290000000215},height=0.9665799600000146]:0.2005739999999463,8903[&length_range={0.035954,6.386335},height_95%_HPD={2.0000001370590326E-6,9.000000062542313E-6},length_95%_HPD={0.088506,3.476931},length=1.2222587699999996,length_median=0.9143695000000001,height_median=5.999999984851456E-6,height_range={1.0000001111620804E-6,1.1999999969702912E-5},height=5.895000015527785E-6]:0.914369000000022)[&length_range={0.004013,1.964104},height_95%_HPD={0.08851300000009132,3.4769370000000492},length_95%_HPD={0.004013,0.703057},length=0.21639309500000006,posterior=1.0,length_median=0.0986035,height_median=0.9143750000000068,height_range={0.035959999999931824,6.386339000000021},height=1.222264665000015]:0.14820250000002488)[&length_range={0.008072,5.77609},height_95%_HPD={0.04372199999994564,3.8726070000000448},length_95%_HPD={0.008072,1.212982},length=0.4073684149999998,posterior=1.0,length_median=0.229238,height_median=1.0625775000000317,height_range={0.04372199999994564,7.4488190000000145},height=1.4386577600000157]:0.2483039999999903)[&length_range={0.042229,6.819771},height_95%_HPD={0.12408100000007494,5.102141000000017},length_95%_HPD={0.075364,2.536609},length=1.0282324100000002,posterior=1.0,length_median=0.7719,height_median=1.310881500000022,height_range={0.06368799999995645,13.224909000000025},height=1.846026175000016]:0.7996894999999995)[&length_range={0.021789,4.314802},height_95%_HPD={0.29171100000007755,7.515127000000007},length_95%_HPD={0.021789,2.502405},length=0.8865204700000002,posterior=1.0,length_median=0.6747529999999999,height_median=2.1105710000000215,height_range={0.1059169999999483,20.044680000000028},height=2.8742585850000144]:0.7455529999999158,(8905[&length_range={0.106049,9.02434},height_95%_HPD={2.0000000517939043E-6,9.000000034120603E-6},length_95%_HPD={0.106049,3.891215},length=2.0370664449999993,length_median=1.757093,height_median=5.999999984851456E-6,height_range={1.000000082740371E-6,1.1000000029071089E-5},height=5.840000016803515E-6]:1.7570930000000544,8904[&length_range={0.106049,9.02434},height_95%_HPD={2.0000000517939043E-6,9.000000034120603E-6},length_95%_HPD={0.106049,3.891215},length=2.0370664449999993,length_median=1.757093,height_median=5.999999984851456E-6,height_range={1.000000082740371E-6,1.1000000029071089E-5},height=5.840000016803515E-6]:1.7570930000000544)[&length_range={0.02753,16.574214},height_95%_HPD={0.10605399999994347,3.891220999999973},length_95%_HPD={0.081835,5.284833},length=1.72370677,posterior=1.0,length_median=1.0054615,height_median=1.7570990000000393,height_range={0.10605399999994347,9.024346000000037},height=2.037072285000016]:1.099024999999898)[&length_range={0.031521,7.885013},height_95%_HPD={0.1335839999999564,9.031609000000032},length_95%_HPD={0.031521,2.320014},length=0.94834883,posterior=1.0,length_median=0.6456459999999999,height_median=2.8561239999999373,height_range={0.1335839999999564,23.15552300000003},height=3.760779055000015]:0.469571000000073)[&length_range={0.009103,7.227066},height_95%_HPD={0.19772599999996032,11.14816300000004},length_95%_HPD={0.009103,2.349265},length=0.5191458287671235,posterior=0.73,length_median=0.21701,height_median=3.3256950000000103,height_range={0.19772599999996032,31.04053600000003},height=4.467389705479466]:0.2293355000000048)[&length_range={0.078885,9.080236},height_95%_HPD={0.30208899999996675,12.950886000000025},length_95%_HPD={0.078885,3.33604},length=1.3243899999999995,posterior=0.73,length_median=0.9203220000000001,height_median=3.555030500000015,height_range={0.30208899999996675,38.267602000000025},height=4.9865355342465945]:-0.3890524999999627,8878[&length_range={0.422435,14.138767},height_95%_HPD={2.9999999640040187E-6,9.000000090964022E-6},length_95%_HPD={0.422435,8.406466},length=3.8074015049999996,length_median=3.201222,height_median=5.999999984851456E-6,height_range={9.999999690535333E-7,1.099999997222767E-5},height=5.825000016130844E-6]:3.1659720000000675)[&length_range={0.01072,3.11307},height_95%_HPD={0.8727589999999736,7.799321000000049},length_95%_HPD={0.01072,1.648767},length=0.4759125806451611,posterior=0.465,length_median=0.243679,height_median=3.1659780000000524,height_range={0.42244099999996365,10.07456499999995},height=3.5765495053763527]:0.2763120000001038)[&length_range={0.01568,4.791475},height_95%_HPD={0.9595669999999927,8.93013499999995},length_95%_HPD={0.01568,1.713854},length=0.5827668709677418,posterior=0.465,length_median=0.343489,height_median=3.442290000000156,height_range={0.5115069999999662,13.187634999999958},height=4.052462086021516]:0.5046779999998137)[&length_range={0.060063,4.421706},height_95%_HPD={0.6487269999999796,8.886042000000032},length_95%_HPD={0.060063,2.920999},length=1.352515182795699,posterior=0.465,length_median=1.151957,height_median=3.94696799999997,height_range={0.6487269999999796,14.869839999999996},height=4.63522895698926]:1.7367420000001346)[&length_range={0.010966,10.559979},height_95%_HPD={1.44071500000004,14.158478000000045},length_95%_HPD={0.010966,3.072567},length=0.8452593853211007,posterior=0.545,length_median=0.38166,height_median=5.683710000000104,height_range={0.9356689999999901,22.888436000000013},height=6.461619082568824]:1.75555499999993,8917[&length_range={0.608774,27.529622},height_95%_HPD={2.0000000517939043E-6,9.000000034120603E-6},length_95%_HPD={0.940604,14.280773},length=6.006505909999998,length_median=5.0348915000000005,height_median=5.999999984851456E-6,height_range={1.0000000543186616E-6,1.1000000029071089E-5},height=5.820000016711902E-6]:7.43925900000005)[&length_range={0.112678,10.416239},height_95%_HPD={1.6531209999999703,19.02178699999996},length_95%_HPD={0.303365,6.446718},length=2.7494950473372763,posterior=0.845,length_median=2.312233,height_median=7.439265000000034,height_range={1.0528149999999812,40.69556000000003},height=8.41662728994084]:2.0818769999999915,(((8919[&length_range={0.668656,25.966943},height_95%_HPD={1.9999999949504854E-6,8.999999977277184E-6},length_95%_HPD={1.077485,11.525001},length=5.661497819999998,length_median=5.019695499999999,height_median=5.999999999062311E-6,height_range={1.0000000543186616E-6,1.1000000029071089E-5},height=5.850000019904655E-6]:4.569132500000023,(8920[&length_range={0.523662,13.641054},height_95%_HPD={1.9999999949504854E-6,9.000000034120603E-6},length_95%_HPD={1.082493,7.890965},length=3.8656747949999994,length_median=3.3628109999999998,height_median=5.999999984851456E-6,height_range={1.0000000258969521E-6,1.1999999969702912E-5},height=5.860000017889888E-6]:3.1953890000000627,((8923[&length_range={0.006976,7.510019},height_95%_HPD={2.000000023372195E-6,9.000000034120603E-6},length_95%_HPD={0.006976,2.474917},length=0.6030469400000001,length_median=0.23884100000000003,height_median=5.999999984851456E-6,height_range={2.8421709430404007E-14,1.2999999967178155E-5},height=5.885000016689901E-6]:0.2388385000000568,8924[&length_range={0.006976,7.510019},height_95%_HPD={2.000000023372195E-6,9.000000034120603E-6},length_95%_HPD={0.006976,2.474917},length=0.6030469400000001,length_median=0.23884100000000003,height_median=5.999999984851456E-6,height_range={2.8421709430404007E-14,1.2999999967178155E-5},height=5.885000016689901E-6]:0.2388385000000568)[&length_range={0.402216,12.820912},height_95%_HPD={0.006979000000058022,2.474923000000018},length_95%_HPD={0.402216,7.282029},length=3.283523315000001,posterior=1.0,length_median=2.7759445,height_median=0.23884450000004165,height_range={0.006979000000058022,7.510024000000016},height=0.6030528250000182]:2.7653175000000374,(8922[&length_range={0.168334,6.909904},height_95%_HPD={1.999999966528776E-6,9.000000005698894E-6},length_95%_HPD={0.28427,2.817888},length=1.3282232150000006,length_median=1.1539145,height_median=6.000000013273166E-6,height_range={2.8421709430404007E-14,1.1999999969702912E-5},height=5.905000018771034E-6]:1.1425265000000024,8921[&length_range={1.7E-4,5.430483},height_95%_HPD={1.999999966528776E-6,9.000000005698894E-6},length_95%_HPD={0.261228,2.817888},length=1.2301866500000005,length_median=1.1301155,height_median=6.000000013273166E-6,height_range={2.8421709430404007E-14,1.1999999969702912E-5},height=5.8950000180857385E-6]:1.1425265000000024)[&length_range={0.310051,14.122846},height_95%_HPD={0.26123500000002764,2.638918999999987},length_95%_HPD={0.310051,7.606822},length=2.9770444285714275,posterior=0.98,length_median=2.204279,height_median=1.1425325000000157,height_range={0.16833999999997218,5.4304900000001055},height=1.2552718010204265]:1.8616295000000633)[&length_range={0.038114,8.704431},height_95%_HPD={0.8776520000000119,8.031412999999958},length_95%_HPD={0.038114,1.872479},length=0.7485504523809523,posterior=0.84,length_median=0.57831,height_median=3.004162000000079,height_range={0.4783909999999594,16.451449000000025},height=3.509808750000018]:0.19123299999996846)[&length_range={0.041111,5.251251},height_95%_HPD={1.0518249999999796,7.309477000000044},length_95%_HPD={0.041111,2.982033},length=1.3312410769230774,posterior=0.585,length_median=1.089706,height_median=3.1953950000000475,height_range={0.5236679999999581,9.260399999999976},height=3.472991837606855]:1.373743499999975)[&length_range={0.045758,2.910628},height_95%_HPD={0.668661999999955,8.623185999999976},length_95%_HPD={0.045758,1.729422},length=0.5387443958333334,posterior=0.48,length_median=0.342506,height_median=4.569138500000022,height_range={0.668661999999955,11.655785000000051},height=4.697987427083351]:0.1890114999999497,(8925[&length_range={0.395471,14.154066},height_95%_HPD={2.0000000517939043E-6,9.000000034120603E-6},length_95%_HPD={0.395471,6.352121},length=2.8990935700000007,length_median=2.22825,height_median=5.999999984851456E-6,height_range={9.999999690535333E-7,1.1999999969702912E-5},height=5.825000017978255E-6]:2.15064000000001,8926[&length_range={0.395471,14.154066},height_95%_HPD={2.9999998787388904E-6,9.000000034120603E-6},length_95%_HPD={0.395471,9.527386},length=3.2859810949999995,length_median=2.235251,height_median=5.999999984851456E-6,height_range={9.999999690535333E-7,1.1999999969702912E-5},height=5.810000017731909E-6]:2.15064000000001)[&length_range={0.089056,25.359269},height_95%_HPD={0.4973990000000299,5.582055000000025},length_95%_HPD={0.089056,9.980308},length=3.813362432624113,posterior=0.705,length_median=2.793881,height_median=2.1506459999999947,height_range={0.39547700000002806,14.15407100000003},height=2.5478542836879594]:2.6075039999999774)[&length_range={0.405467,9.842447},height_95%_HPD={0.7902019999999652,9.421155000000084},length_95%_HPD={0.405467,8.157101},length=3.4507411574074074,posterior=0.54,length_median=2.87064,height_median=4.758149999999972,height_range={0.7902019999999652,14.314437999999967},height=5.164175379629644]:4.298587000000083,8918[&length_range={0.439521,39.837618},height_95%_HPD={2.9999999640040187E-6,9.000000062542313E-6},length_95%_HPD={0.439521,15.007123},length=8.027574810000003,length_median=7.2569315,height_median=5.999999984851456E-6,height_range={9.999999690535333E-7,1.1000000029071089E-5},height=5.805000018312967E-6]:9.05673100000007)[&length_range={0.015573,7.414502},height_95%_HPD={2.5021320000000458,15.00712900000002},length_95%_HPD={0.065355,5.915085},length=1.5490051047619047,posterior=0.525,length_median=0.905469,height_median=9.056737000000055,height_range={1.7220239999999762,23.58316699999996},height=8.899774885714304]:0.46440499999997087)[&length_range={0.064146,5.037516},height_95%_HPD={2.7632349999999803,16.785545000000013},length_95%_HPD={0.064146,4.263436},length=2.0313318224299066,posterior=0.535,length_median=1.902078,height_median=9.521142000000026,height_range={2.7632349999999803,28.893920999999963},height=9.73154475700936]:4.334853999999993)[&length_range={0.170384,3.436827},height_95%_HPD={5.533073000000002,20.01904500000002},length_95%_HPD={0.170384,3.436827},length=1.0975954444444447,posterior=0.045,length_median=0.697898,height_median=13.855996000000019,height_range={5.533073000000002,20.01904500000002},height=11.963540222222232]:-6.972305000000034,8875[&length_range={3.725239,33.520621},height_95%_HPD={2.9999999640040187E-6,9.000000005698894E-6},length_95%_HPD={4.97749,23.095394},length=12.570352469999989,length_median=10.869155,height_median=5.999999984851456E-6,height_range={1.000000082740371E-6,1.1000000029071089E-5},height=5.80500001902351E-6]:6.883685)[&length_range={0.223985,0.92595},height_95%_HPD={6.310563999999999,14.983263000000022},length_95%_HPD={0.223985,0.92595},length=0.527494,posterior=0.02,length_median=0.48002049999999996,height_median=6.883690999999985,height_range={6.310563999999999,14.983263000000022},height=8.765302249999998]:0.4299014999999997,(8876[&length_range={0.001548,24.5019},height_95%_HPD={2.9999999640040187E-6,9.000000034120603E-6},length_95%_HPD={0.001548,10.659243},length=3.3785841750000016,length_median=1.8191905,height_median=5.9999999706406015E-6,height_range={1.0000000543186616E-6,1.1000000057492798E-5},height=5.780000017097109E-6]:1.8191880000000396,8877[&length_range={0.001548,24.5019},height_95%_HPD={2.9999999640040187E-6,9.000000034120603E-6},length_95%_HPD={0.001548,10.659243},length=3.3785841750000016,length_median=1.8191905,height_median=5.9999999706406015E-6,height_range={1.0000000543186616E-6,1.1000000057492798E-5},height=5.780000017097109E-6]:1.8191880000000396)[&length_range={0.002872,21.332353},height_95%_HPD={0.0015559999999652518,10.65924699999998},length_95%_HPD={1.109381,17.794667},length=8.80455496,posterior=1.0,length_median=8.022447,height_median=1.8191940000000102,height_range={0.0015559999999652518,24.50190600000002},height=3.378589955000017]:5.494398499999974)[&length_range={0.821395,3.054999},height_95%_HPD={7.236514,15.307486000000026},length_95%_HPD={0.821395,3.054999},length=1.70478475,posterior=0.02,length_median=1.4713725,height_median=7.313592499999984,height_range={7.236514,15.307486000000026},height=9.292796249999999]:1.471372500000001,(8938[&length_range={3.233251,37.992589},height_95%_HPD={3.0000000208474376E-6,9.000000005698894E-6},length_95%_HPD={3.233251,18.07654},length=10.074075389999996,length_median=8.8333465,height_median=5.999999956429747E-6,height_range={1.000000082740371E-6,1.1000000029071089E-5},height=5.780000017381326E-6]:8.797435000000092,(((8943[&length_range={0.009959,13.588805},height_95%_HPD={2.9999999640040187E-6,9.000000062542313E-6},length_95%_HPD={0.009959,6.931371},length=3.5741893199999986,length_median=3.1885925000000004,height_median=5.999999984851456E-6,height_range={1.0000000258969521E-6,1.1000000057492798E-5},height=5.7600000175739295E-6]:3.2080839999999853,(8942[&length_range={0.012729,9.30927},height_95%_HPD={2.9999999640040187E-6,9.000000034120603E-6},length_95%_HPD={0.420014,4.722555},length=1.9416809300000006,length_median=1.6705405,height_median=5.999999984851456E-6,height_range={1.0000000543186616E-6,1.1000000029071089E-5},height=5.7350000149369866E-6]:1.6667430000000678,8941[&length_range={0.009959,9.30927},height_95%_HPD={2.9999999640040187E-6,9.000000034120603E-6},length_95%_HPD={0.009959,3.948776},length=1.8893945650000006,length_median=1.663373,height_median=5.999999984851456E-6,height_range={1.0000000543186616E-6,1.1000000029071089E-5},height=5.725000015246451E-6]:1.6667430000000678)[&length_range={0.008529,7.230205},height_95%_HPD={0.012732000000028165,3.948779000000002},length_95%_HPD={0.008529,3.198725},length=1.7010022323232323,posterior=0.99,length_median=1.486935,height_median=1.6667490000000527,height_range={0.012732000000028165,9.309276000000011},height=1.908327237373753]:1.5413409999999175)[&length_range={0.020677,8.982325},height_95%_HPD={0.9445299999999577,7.772338000000019},length_95%_HPD={0.02374,4.620158},length=1.8122360406091376,posterior=0.985,length_median=1.393142,height_median=3.20808999999997,height_range={0.021261000000038166,13.588811000000021},height=3.6125838984771765]:1.793993000000114,((((8946[&length_range={0.021936,11.39723},height_95%_HPD={2.9999999640040187E-6,9.000000062542313E-6},length_95%_HPD={0.021936,4.13925},length=1.3256051500000001,length_median=0.7313145000000001,height_median=5.999999956429747E-6,height_range={1.0000000258969521E-6,1.0000000031595846E-5},height=5.735000015931746E-6]:0.3575420000000804,8945[&length_range={0.010135,11.884092},height_95%_HPD={2.9999999640040187E-6,9.000000005698894E-6},length_95%_HPD={0.010135,7.307758},length=1.9660482949999991,length_median=0.997547,height_median=5.999999956429747E-6,height_range={1.0000000258969521E-6,1.1000000029071089E-5},height=5.800000015625528E-6]:0.3575420000000804)[&length_range={0.019999,5.689177},height_95%_HPD={0.021939000000031683,2.108775000000037},length_95%_HPD={0.019999,3.999135},length=1.2347369354838713,posterior=0.155,length_median=0.758804,height_median=0.35754800000003684,height_range={0.021939000000031683,2.5767129999999554},height=0.737597419354859]:0.7930069999999745,8940[&length_range={0.023517,7.949568},height_95%_HPD={2.9999999640040187E-6,9.000000062542313E-6},length_95%_HPD={0.023517,4.383625},length=1.3389618850000002,length_median=0.731004,height_median=5.999999956429747E-6,height_range={1.0000000258969521E-6,1.0000000031595846E-5},height=5.725000016667536E-6]:1.1505490000000549)[&length_range={0.067383,10.46072},height_95%_HPD={0.276094999999998,4.622375000000034},length_95%_HPD={0.067383,6.632639},length=1.82603575,posterior=0.12,length_median=0.614314,height_median=1.1505550000000113,height_range={0.276094999999998,4.827393999999998},height=1.7525220416666774]:0.06778799999993623,8944[&length_range={0.010135,8.499928},height_95%_HPD={3.0000000208474376E-6,9.000000062542313E-6},length_95%_HPD={0.010135,5.410059},length=1.5010821250000002,length_median=0.740328,height_median=5.999999956429747E-6,height_range={1.0000000258969521E-6,1.0000000031595846E-5},height=5.735000019200242E-6]:1.2183369999999911)[&length_range={0.064896,4.022528},height_95%_HPD={0.34166299999998273,3.4415089999999964},length_95%_HPD={0.064896,2.246079},length=0.744993347826087,posterior=0.115,length_median=0.338241,height_median=1.2183429999999476,height_range={0.34166299999998273,7.233974000000046},height=1.811949652173916]:1.3565300000001344,8939[&length_range={0.023517,11.900793},height_95%_HPD={2.9999999355823093E-6,9.000000062542313E-6},length_95%_HPD={0.023517,5.308855},length=1.6636045400000008,length_median=0.9257035,height_median=5.999999956429747E-6,height_range={1.0000000258969521E-6,1.1000000029071089E-5},height=5.735000016073855E-6]:2.5748670000001255)[&length_range={0.067372,9.418138},height_95%_HPD={0.5801029999999798,7.949575000000067},length_95%_HPD={0.067372,5.342694},length=2.4517513757961757,posterior=0.785,length_median=2.29909,height_median=2.574873000000082,height_range={0.5801029999999798,11.255014000000031},height=3.214191815286641]:2.4272100000000023)[&length_range={0.006436,8.225907},height_95%_HPD={1.5975919999999917,12.001954000000026},length_95%_HPD={0.009563,3.711537},length=1.0638578412698403,posterior=0.945,length_median=0.660786,height_median=5.002083000000084,height_range={0.04801600000004669,15.871922000000026},height=5.684873232804248]:0.8481789999999023,8947[&length_range={0.01679,19.582156},height_95%_HPD={2.999999992425728E-6,9.000000005698894E-6},length_95%_HPD={1.768276,14.730581},length=6.57453876,length_median=5.715175,height_median=5.999999956429747E-6,height_range={8.526512829121202E-14,1.1000000029071089E-5},height=5.77000001769079E-6]:5.85025600000003)[&length_range={0.046654,18.491594},height_95%_HPD={1.900747999999993,14.730588000000026},length_95%_HPD={0.046654,6.442513},length=3.0242360456852797,posterior=0.985,length_median=2.473691,height_median=5.8502619999999865,height_range={0.05445200000005457,19.582162000000025},height=6.7577834010152475]:2.9471790000000624)[&length_range={0.28435,15.715488},height_95%_HPD={3.2332569999999805,17.546654999999973},length_95%_HPD={0.28435,8.855399},length=3.8082389846153855,posterior=0.975,length_median=3.001562,height_median=8.797441000000049,height_range={3.2332569999999805,30.379674000000037},height=9.880701866666682]:-0.012476000000063436)[&length_range={0.052495,1.933438},height_95%_HPD={8.057908999999995,18.36248500000002},length_95%_HPD={0.052495,1.933438},length=0.75507625,posterior=0.02,length_median=0.517186,height_median=8.784964999999985,height_range={8.057908999999995,18.36248500000002},height=10.997580999999997]:2.3424229999999397,8937[&length_range={3.00168,32.820905},height_95%_HPD={2.9999999640040187E-6,9.000000005698894E-6},length_95%_HPD={4.427727,22.812768},length=12.866312944999997,length_median=11.883378,height_median=5.999999984851456E-6,height_range={1.000000082740371E-6,1.1000000029071089E-5},height=5.830000017397196E-6]:11.12738199999994)[&length_range={0.565433,7.07994},height_95%_HPD={8.434143000000063,18.414980000000014},length_95%_HPD={0.565433,7.07994},length=2.520655333333333,posterior=0.045,length_median=2.574257,height_median=11.127387999999925,height_range={8.434143000000063,18.414980000000014},height=12.042767222222235]:9.114590000000078)[&length_range={0.127965,10.860116},height_95%_HPD={11.102627000000055,29.69350300000005},length_95%_HPD={0.127965,7.468345},length=3.0043715384615393,posterior=0.195,length_median=2.238217,height_median=20.241978000000003,height_range={10.01906600000001,33.00045100000004},height=20.412167948717965]:3.851103999999964)[&length_range={0.306314,16.285441},height_95%_HPD={12.776571000000061,35.702783999999994},length_95%_HPD={0.509662,12.25856},length=6.117545549707602,posterior=0.855,length_median=5.453369,height_median=24.093081999999967,height_range={11.241642000000056,53.461753000000044},height=24.709776929824574]:6.105545000000035)[&length_range={0.033719,8.396926},height_95%_HPD={14.99972100000005,46.27816700000007},length_95%_HPD={0.033719,5.947929},length=1.8770294303030306,posterior=0.825,length_median=1.242928,height_median=30.198627000000002,height_range={14.99972100000005,59.07663800000003},height=31.076597563636373]:-0.0965100000000092,((8868[&length_range={0.009579,33.411063},height_95%_HPD={3.000000049269147E-6,9.000000090964022E-6},length_95%_HPD={5.012375,25.787523},length=12.588173055,length_median=11.9175675,height_median=6.000000013273166E-6,height_range={1.0000000258969521E-6,1.0000000060017555E-5},height=5.8450000203436044E-6]:11.954287,(8870[&length_range={2.48E-4,26.568441},height_95%_HPD={2.9999999640040187E-6,9.000000034120603E-6},length_95%_HPD={2.48E-4,10.255659},length=2.8567477200000013,length_median=1.2381354999999998,height_median=6.000000013273166E-6,height_range={1.0000000258969521E-6,1.1000000029071089E-5},height=5.8100000185845604E-6]:1.2081639999999823,8869[&length_range={2.48E-4,21.669381},height_95%_HPD={2.9999999640040187E-6,9.000000034120603E-6},length_95%_HPD={2.48E-4,9.215139},length=2.6149465650000003,length_median=1.1776944999999999,height_median=6.000000013273166E-6,height_range={1.0000000258969521E-6,1.1000000029071089E-5},height=5.805000018739292E-6]:1.2081639999999823)[&length_range={0.052088,27.650131},height_95%_HPD={2.5600000003578316E-4,9.215146000000033},length_95%_HPD={0.052088,16.808386},length=10.073966191919194,posterior=0.99,length_median=9.9570045,height_median=1.2081699999999955,height_range={2.5600000003578316E-4,21.669384000000065},height=2.6412551060606235]:10.746123000000019)[&length_range={0.041633,25.897773},height_95%_HPD={4.184393999999912,21.854691000000074},length_95%_HPD={3.279096,21.141728},length=11.942982000000008,posterior=0.99,length_median=11.56539,height_median=11.954293000000014,height_range={0.058778000000046404,33.41106600000006},height=12.715221297979824]:12.336854500000022,(8862[&length_range={0.063494,31.929881},height_95%_HPD={3.0000000208474376E-6,9.000000062542313E-6},length_95%_HPD={4.248493,26.293887},length=14.230733959999998,length_median=13.349084000000001,height_median=5.9999999706406015E-6,height_range={1.0000000258969521E-6,1.0000000031595846E-5},height=5.75500001986029E-6]:13.263683000000007,(8863[&length_range={0.009235,28.119591},height_95%_HPD={2.9999999640040187E-6,9.000000062542313E-6},length_95%_HPD={4.887769,25.134156},length=12.597395559999995,length_median=12.0560075,height_median=5.999999984851456E-6,height_range={2.000000023372195E-6,1.0000000031595846E-5},height=5.800000019036133E-6]:12.056006500000052,((8864[&length_range={0.00216,14.706861},height_95%_HPD={2.000000023372195E-6,9.000000005698894E-6},length_95%_HPD={0.00216,7.68553},length=3.168306599999998,length_median=2.422675,height_median=5.999999984851456E-6,height_range={2.000000023372195E-6,1.100000000064938E-5},height=5.8250000192572315E-6]:2.4226759999999956,(8866[&length_range={0.001189,7.661088},height_95%_HPD={3.0000000208474376E-6,1.0000000031595846E-5},length_95%_HPD={0.001189,4.268901},length=1.623217605,length_median=1.0021665,height_median=5.999999956429747E-6,height_range={1.0000000543186616E-6,1.0000000031595846E-5},height=5.780000020223497E-6]:1.0021670000000285,8865[&length_range={0.001189,7.661088},height_95%_HPD={3.0000000208474376E-6,1.0000000031595846E-5},length_95%_HPD={0.001189,4.268901},length=1.623217605,length_median=1.0021665,height_median=5.999999956429747E-6,height_range={1.0000000543186616E-6,1.0000000031595846E-5},height=5.780000020223497E-6]:1.0021670000000285)[&length_range={3.43E-4,8.959879},height_95%_HPD={0.0011920000000884556,4.268906000000044},length_95%_HPD={3.43E-4,5.052568},length=1.54508904,posterior=1.0,length_median=0.881807,height_median=1.0021729999999849,height_range={0.0011920000000884556,7.661092999999994},height=1.6232233850000208]:1.4205089999999956)[&length_range={0.002976,10.841387},height_95%_HPD={0.0021630000000811833,7.685536999999982},length_95%_HPD={0.002976,5.456288},length=2.9286983249999987,posterior=1.0,length_median=2.837599,height_median=2.4226819999999805,height_range={0.0021630000000811833,14.706868999999926},height=3.168312425000019]:3.160507000000038,8867[&length_range={0.005135,17.013316},height_95%_HPD={3.0000000208474376E-6,1.0000000003174137E-5},length_95%_HPD={2.294639,12.122389},length=6.09700492,length_median=5.5831835000000005,height_median=5.999999984851456E-6,height_range={1.0000000543186616E-6,1.0000000031595846E-5},height=5.830000018818282E-6]:5.583183000000034)[&length_range={0.0041,17.306025},height_95%_HPD={2.2946449999999743,12.122398999999959},length_95%_HPD={0.0041,12.321762},length=6.500390609999999,posterior=1.0,length_median=6.178869,height_median=5.583189000000019,height_range={0.005139000000070837,17.013323999999926},height=6.09701075000002]:6.472823500000018)[&length_range={0.002511,7.656505},height_95%_HPD={4.887771000000072,25.134159000000054},length_95%_HPD={0.002511,4.634916},length=1.3916050149999994,posterior=1.0,length_median=0.7976365,height_median=12.056012500000037,height_range={0.009239000000064834,28.119595000000004},height=12.597401360000017]:1.2076764999999412)[&length_range={0.03146,26.090781},height_95%_HPD={4.248497999999927,25.36633100000006},length_95%_HPD={0.649349,20.662145},length=10.528073257575763,posterior=0.99,length_median=10.160004,height_median=13.263688999999978,height_range={0.06350200000005657,31.92988700000005},height=14.13013004040406]:11.027458500000058)[&length_range={0.004876,18.372781},height_95%_HPD={10.17019700000003,37.65886800000007},length_95%_HPD={0.004876,9.564598},length=3.7994507575757606,posterior=0.99,length_median=2.939188,height_median=24.291147500000037,height_range={0.10041100000003667,50.988467},height=24.658203297979814]:5.810969499999956)[&length_range={0.161917,9.611447},height_95%_HPD={18.615814999999955,38.55451699999995},length_95%_HPD={0.161917,6.7588},length=2.756228955223881,posterior=0.335,length_median=1.932878,height_median=30.102116999999993,height_range={18.615814999999955,51.823189},height=29.769603955223882]:3.0317160000000243)[&length_range={0.84446,22.676552},height_95%_HPD={18.653360999999933,49.119449999999986},length_95%_HPD={1.586046,14.582278},length=7.246038188775508,posterior=0.98,length_median=6.8985265,height_median=33.13383300000002,height_range={16.475138000000058,60.50233000000003},height=33.68260287755104]:7.214000000000013,((((9109[&length_range={0.004196,27.313524},height_95%_HPD={3.0000000208474376E-6,8.999999948855475E-6},length_95%_HPD={0.004196,16.118706},length=4.984593210000002,length_median=3.482368,height_median=5.9999999706406015E-6,height_range={1.0000000258969521E-6,1.1000000057492798E-5},height=5.770000019538201E-6]:5.199951500000111,(9110[&length_range={0.021297,26.53657},height_95%_HPD={3.0000000208474376E-6,8.999999948855475E-6},length_95%_HPD={0.021297,13.812794},length=5.420706010000003,length_median=3.74852,height_median=5.999999956429747E-6,height_range={1.0000000543186616E-6,1.1000000085914508E-5},height=5.775000019809795E-6]:3.3126850000001014,9111[&length_range={0.021297,25.31992},height_95%_HPD={3.000000106112566E-6,9.000000034120603E-6},length_95%_HPD={0.021297,10.234151},length=3.6958127400000014,length_median=2.843184,height_median=5.9999999706406015E-6,height_range={1.0000000543186616E-6,1.1000000057492798E-5},height=5.7850000199266564E-6]:3.312685000000087)[&length_range={0.001074,23.562766},height_95%_HPD={0.021302000000019916,10.208149000000077},length_95%_HPD={0.001074,12.657833},length=3.0591189052631576,posterior=0.475,length_median=1.272867,height_median=3.312691000000058,height_range={0.021302000000019916,20.13167100000004},height=4.336911905263186]:1.887266500000024)[&length_range={0.013902,26.161274},height_95%_HPD={0.023584000000028027,17.18434499999998},length_95%_HPD={0.885239,15.838707},length=7.341598272727276,posterior=0.99,length_median=6.611203,height_median=5.199957500000082,height_range={0.023584000000028027,27.313529999999986},height=6.777208257575772]:6.795115499999909,9108[&length_range={0.004196,35.741845},height_95%_HPD={3.0000000208474376E-6,8.999999948855475E-6},length_95%_HPD={5.534611,26.43052},length=12.73679139000001,length_median=10.988287,height_median=5.999999984851456E-6,height_range={1.0000000543186616E-6,1.0000000088439265E-5},height=5.825000018546689E-6]:11.995067000000006)[&length_range={1.6E-4,23.881947},height_95%_HPD={5.534616999999997,24.511142000000063},length_95%_HPD={1.6E-4,11.631403},length=3.6224099433962262,posterior=0.795,length_median=1.865389,height_median=11.99507299999999,height_range={0.04550900000009506,35.12564100000003},height=13.256961735849078]:2.8592095000000697,9107[&length_range={0.046344,41.396872},height_95%_HPD={3.0000000208474376E-6,8.00000009348878E-6},length_95%_HPD={6.770694,33.309104},length=15.780908355000001,length_median=13.9359585,height_median=5.999999984851456E-6,height_range={1.0000000258969521E-6,1.0000000060017555E-5},height=5.790000017924513E-6]:14.854276500000076)[&length_range={0.005424,27.100684},height_95%_HPD={8.393708999999944,35.69445200000003},length_95%_HPD={0.005424,13.577854},length=4.804363363636364,posterior=0.99,length_median=3.3355465,height_median=14.85428250000006,height_range={0.046352000000098315,41.82695100000004},height=17.027711484848496]:5.253469999999993,9106[&length_range={0.05393,55.230941},height_95%_HPD={3.999999961479261E-6,9.000000034120603E-6},length_95%_HPD={8.72396,38.639759},length=21.840267349999994,length_median=20.155493999999997,height_median=5.999999984851456E-6,height_range={1.0000000258969521E-6,1.0000000060017555E-5},height=5.840000018935143E-6]:20.10774650000007)[&length_range={0.028485,43.508492},height_95%_HPD={8.723967999999957,38.63976399999996},length_95%_HPD={2.782492,34.413535},length=18.684211661616164,posterior=0.99,length_median=18.4062185,height_median=20.107752500000053,height_range={0.05393400000002657,55.23094700000003},height=21.832074848484876]:20.240080499999976)[&length_range={0.283938,12.239481},height_95%_HPD={26.217105999999973,56.851631999999995},length_95%_HPD={0.574234,7.894985},length=3.8048674489795924,posterior=0.98,length_median=3.4008175,height_median=40.34783300000003,height_range={20.95969800000006,68.26979600000003},height=40.928641066326534]:3.9421759999999892)[&length_range={0.421331,23.331736},height_95%_HPD={30.05650299999995,61.98899100000004},length_95%_HPD={2.244377,21.236213},length=10.366231198979591,posterior=0.98,length_median=10.134967499999998,height_median=44.29000900000002,height_range={25.899734000000052,71.47258700000003},height=44.73350851530614]:10.765633499999943,((8378[&length_range={0.02933,55.628212},height_95%_HPD={2.999999992425728E-6,8.000000121910489E-6},length_95%_HPD={9.942356,42.304139},length=23.362402885000005,length_median=22.2360415,height_median=5.999999984851456E-6,height_range={2.000000023372195E-6,1.0000000031595846E-5},height=5.810000018868777E-6]:22.31232650000004,(8376[&length_range={0.002452,44.080599},height_95%_HPD={3.0000000208474376E-6,8.999999977277184E-6},length_95%_HPD={0.002452,19.720062},length=5.726402209999996,length_median=3.0929919999999997,height_median=5.999999984851456E-6,height_range={1.0000000258969521E-6,1.099999997222767E-5},height=5.8150000175771765E-6]:3.076828500000005,8377[&length_range={0.002452,44.080599},height_95%_HPD={3.0000000208474376E-6,8.999999977277184E-6},length_95%_HPD={0.002452,19.720062},length=5.653887544999998,length_median=3.018815,height_median=5.999999984851456E-6,height_range={1.0000000258969521E-6,1.099999997222767E-5},height=5.800000017899265E-6]:3.076828500000005)[&length_range={0.026878,41.270107},height_95%_HPD={0.0024610000000393484,19.72006900000001},length_95%_HPD={3.949218,29.676894},length=17.715778601010104,posterior=0.99,length_median=17.9040775,height_median=3.0768344999999897,height_range={0.0024610000000393484,44.08060500000005},height=5.710917005050521]:19.235498000000035)[&length_range={0.007257,29.628062},height_95%_HPD={9.942363,42.304143999999965},length_95%_HPD={0.007257,18.722328},length=7.207179060606062,posterior=0.99,length_median=5.4603535,height_median=22.312332500000025,height_range={0.029339000000049964,55.628217000000035},height=23.426695606060612]:9.569052500000005,((8372[&length_range={0.006034,55.637567},height_95%_HPD={3.0000000208474376E-6,9.000000005698894E-6},length_95%_HPD={8.043782,41.675028},length=20.10445395,length_median=17.9420335,height_median=5.999999984851456E-6,height_range={2.000000023372195E-6,1.0000000060017555E-5},height=5.785000018931896E-6]:17.67519400000006,(8373[&length_range={0.005423,46.787211},height_95%_HPD={3.000000049269147E-6,8.999999977277184E-6},length_95%_HPD={5.831152,35.875555},length=16.87580709,length_median=15.676997499999999,height_median=6.000000013273166E-6,height_range={2.000000023372195E-6,1.0000000060017555E-5},height=5.790000019914032E-6]:15.69708999999996,(8375[&length_range={0.002869,29.042565},height_95%_HPD={3.000000049269147E-6,9.000000005698894E-6},length_95%_HPD={0.002869,13.887783},length=3.876371150000001,length_median=1.7752485,height_median=5.999999984851456E-6,height_range={1.999999966528776E-6,1.0000000060017555E-5},height=5.755000017586554E-6]:1.6940214999999625,8374[&length_range={0.002869,25.34503},height_95%_HPD={3.000000049269147E-6,9.000000005698894E-6},length_95%_HPD={0.002869,12.803029},length=3.6404349650000007,length_median=1.625442,height_median=5.999999984851456E-6,height_range={1.999999966528776E-6,1.0000000060017555E-5},height=5.745000017896018E-6]:1.6940214999999625)[&length_range={0.035155,43.805662},height_95%_HPD={0.0028780000000665495,12.803035000000008},length_95%_HPD={2.193157,23.369038},length=13.369062797979806,posterior=0.99,length_median=12.9190945,height_median=1.6940274999999474,height_range={0.0028780000000665495,25.345035999999993},height=3.677134858585873]:14.003068500000026)[&length_range={0.003026,26.914973},height_95%_HPD={5.83115600000005,31.28398600000007},length_95%_HPD={0.003026,11.730094},length=4.014827636363638,posterior=0.99,length_median=2.8020804999999998,height_median=15.697095999999974,height_range={0.038033000000069705,46.78721600000003},height=17.04619765656568]:1.978104000000073)[&length_range={7.0E-5,24.787093},height_95%_HPD={8.043786999999924,34.73516400000007},length_95%_HPD={7.0E-5,15.86989},length=6.097047286549709,posterior=0.855,length_median=4.44151,height_median=17.675200000000046,height_range={0.04105900000007523,45.13385499999997},height=19.087546625731015]:4.867582499999983,8379[&length_range={0.036587,53.877698},height_95%_HPD={2.9999999640040187E-6,8.999999892012056E-6},length_95%_HPD={10.980437,43.949026},length=23.621997935000003,length_median=22.280597999999998,height_median=5.999999984851456E-6,height_range={2.000000023372195E-6,1.0000000060017555E-5},height=5.7950000190487575E-6]:22.542776500000045)[&length_range={0.075478,35.077914},height_95%_HPD={10.980444000000077,43.17862400000011},length_95%_HPD={0.075478,24.887856},length=9.414072749999995,posterior=0.72,length_median=7.9841394999999995,height_median=22.54278250000003,height_range={10.980444000000077,53.87770400000005},height=24.404721180555573]:9.3386025)[&length_range={0.018327,49.007681},height_95%_HPD={16.601869999999963,57.368367000000006},length_95%_HPD={2.537665,38.821505},length=21.058123398989895,posterior=0.99,length_median=20.6355165,height_median=31.88138500000003,height_range={0.04188400000006709,65.64462699999999},height=33.485866378787904]:23.174257499999932)[&length_range={0.132134,17.521674},height_95%_HPD={35.63542000000007,72.96005400000003},length_95%_HPD={0.132134,11.299654},length=4.384694362244896,posterior=0.98,length_median=3.1153535,height_median=55.05564249999996,height_range={30.49787099999992,81.12514099999999},height=55.099739714285725]:3.900751500000041)[&length_range={0.557461,29.262893},height_95%_HPD={44.80912000000002,78.95443499999999},length_95%_HPD={0.913051,20.49576},length=10.752017913265309,posterior=0.98,length_median=10.3769025,height_median=58.956394,height_range={40.193317000000036,88.69959099999998},height=59.484434076530604]:10.631629999999987)[&length_range={0.220703,28.405643},height_95%_HPD={55.595563999999996,87.44828500000003},length_95%_HPD={0.220703,16.188605},length=6.457672119999993,posterior=1.0,length_median=4.9491635,height_median=69.58802399999999,height_range={50.13973400000005,93.419254},height=70.24347332000002]:6.15725450000005)[&length_range={0.106885,31.118065},height_95%_HPD={62.44472299999998,91.59651900000004},length_95%_HPD={0.468639,18.083562},length=8.096561272727271,posterior=0.99,length_median=6.533364000000001,height_median=75.74527850000004,height_range={58.91478000000009,95.27193699999997},height=76.55882900505055]:8.659871999999979)[&length_range={0.550409,35.561252},height_95%_HPD={74.53301399999998,99.89715500000008},length_95%_HPD={0.550409,24.995847},length=14.24908157999999,posterior=1.0,length_median=13.967467500000001,height_median=84.40515050000002,height_range={63.27752200000009,99.89715500000008},height=84.71674110000002]:13.608468000000016)[&length_range={0.168298,3.874466},height_95%_HPD={95.48980700000004,102.103613},length_95%_HPD={0.345497,3.704709},length=1.8300696515151516,posterior=0.33,length_median=1.894572,height_median=98.01361850000004,height_range={95.214781,106.444962},height=98.48499999999997]:1.9806489999999997)[&length_range={0.041524,3.077559},height_95%_HPD={96.59851600000006,103.13981800000002},length_95%_HPD={0.041524,2.04765},length=0.91910394,posterior=1.0,length_median=0.840753,height_median=99.99426750000003,height_range={96.59851600000006,109.03193900000001},height=100.15846345499999]:0.7125645000000134,(((((9113[&length_range={11.638605,73.700385},height_95%_HPD={3.0000000776908564E-6,8.00000003664536E-6},length_95%_HPD={18.143315,60.355433},length=35.87498135499999,length_median=33.797989,height_median=6.000000013273166E-6,height_range={2.0000000802156137E-6,1.0000000003174137E-5},height=5.805000018312967E-6]:35.86627399999995,(9114[&length_range={10.268466,82.192676},height_95%_HPD={3.999999961479261E-6,8.00000006506707E-6},length_95%_HPD={13.95217,58.916008},length=34.63777380499999,length_median=33.0841815,height_median=6.000000013273166E-6,height_range={2.9999999640040187E-6,1.0000000003174137E-5},height=5.830000017965631E-6]:28.627753000000084,((((9131[&length_range={0.553425,49.755927},height_95%_HPD={3.000000049269147E-6,8.00000006506707E-6},length_95%_HPD={0.553425,33.702247},length=9.96145505,length_median=4.0837699999999995,height_median=5.999999984851456E-6,height_range={1.999999909685357E-6,1.1999999998124622E-5},height=5.725000016099102E-6]:1.662245999999982,9132[&length_range={0.180672,25.43505},height_95%_HPD={3.000000049269147E-6,8.00000006506707E-6},length_95%_HPD={0.424915,12.022988},length=2.9468514900000016,length_median=1.6574925,height_median=5.999999956429747E-6,height_range={1.0000001111620804E-6,1.1999999998124622E-5},height=5.730000016797021E-6]:1.6622460000000103)[&length_range={0.163241,20.945887},height_95%_HPD={0.5534300000000485,11.933700000000059},length_95%_HPD={0.163241,12.376715},length=3.7218636571428583,posterior=0.525,length_median=1.674373,height_median=1.6622519999999668,height_range={0.5534300000000485,18.965611000000024},height=3.2321175714285864]:13.404173000000029,((9116[&length_range={0.34522,28.594574},height_95%_HPD={2.9999999355823093E-6,8.00000009348878E-6},length_95%_HPD={0.34522,15.939538},length=5.684638224999998,length_median=3.28772,height_median=5.999999984851456E-6,height_range={1.999999909685357E-6,1.100000000064938E-5},height=5.835000016816138E-6]:11.741613000000008,((9119[&length_range={0.313402,44.834783},height_95%_HPD={3.000000049269147E-6,8.00000003664536E-6},length_95%_HPD={0.313402,20.958692},length=7.513790634999996,length_median=5.1665635000000005,height_median=6.000000013273166E-6,height_range={2.0000000802156137E-6,1.099999997222767E-5},height=5.8100000174476915E-6]:5.126641500000062,((((9122[&length_range={0.228987,37.587066},height_95%_HPD={2.9999999640040187E-6,8.00000006506707E-6},length_95%_HPD={0.228987,9.195778},length=3.2360810299999976,length_median=1.702133,height_median=6.000000013273166E-6,height_range={1.000000082740371E-6,1.100000000064938E-5},height=5.875000016999366E-6]:1.7021330000000177,(9123[&length_range={0.109653,18.078899},height_95%_HPD={3.999999961479261E-6,9.000000005698894E-6},length_95%_HPD={0.109653,3.929354},length=1.2160114749999993,length_median=0.4002235,height_median=6.000000013273166E-6,height_range={2.000000023372195E-6,1.100000000064938E-5},height=5.850000015783508E-6]:0.4002250000000771,9124[&length_range={0.109653,18.078899},height_95%_HPD={3.999999961479261E-6,9.000000005698894E-6},length_95%_HPD={0.109653,3.929354},length=1.2160114749999993,length_median=0.4002235,height_median=6.000000013273166E-6,height_range={2.000000023372195E-6,1.100000000064938E-5},height=5.850000015783508E-6]:0.4002250000000771)[&length_range={0.111773,19.508167},height_95%_HPD={0.10966000000001941,3.9293609999999717},length_95%_HPD={0.111773,7.071922},length=2.020069579999998,posterior=1.0,length_median=1.0529164999999998,height_median=0.4002310000000904,height_range={0.10966000000001941,18.07890500000009},height=1.2160173250000157]:1.3019079999999406)[&length_range={0.041679,12.679745},height_95%_HPD={0.22899100000006456,9.195785000000058},length_95%_HPD={0.041679,6.124612},length=1.7288243450000003,posterior=1.0,length_median=0.9457990000000001,height_median=1.702139000000031,height_range={0.22899100000006456,37.58707200000009},height=3.2360869050000183]:1.3868000000000222,9125[&length_range={0.431956,40.366354},height_95%_HPD={3.0000000208474376E-6,8.00000009348878E-6},length_95%_HPD={0.431956,13.873486},length=4.9649053999999975,length_median=3.0889335,height_median=6.000000013273166E-6,height_range={1.000000082740371E-6,1.100000000064938E-5},height=5.850000014930856E-6]:3.08893300000004)[&length_range={0.19895,27.69472},height_95%_HPD={0.431961000000058,13.873493000000067},length_95%_HPD={0.19895,12.046915},length=3.9002204450000026,posterior=1.0,length_median=2.243906,height_median=3.088939000000053,height_range={0.431961000000058,40.366360000000086},height=4.964911250000017]:1.1428109999998952,(((9121[&length_range={0.048799,42.967049},height_95%_HPD={2.9999999640040187E-6,8.00000003664536E-6},length_95%_HPD={0.048799,11.240919},length=2.5090848399999994,length_median=0.7921389999999999,height_median=6.000000013273166E-6,height_range={2.0000000517939043E-6,1.100000000064938E-5},height=5.925000014883608E-6]:0.7921395000000047,9120[&length_range={0.048799,42.967049},height_95%_HPD={2.9999999640040187E-6,8.00000003664536E-6},length_95%_HPD={0.048799,11.240919},length=2.5090848399999994,length_median=0.7921389999999999,height_median=6.000000013273166E-6,height_range={2.0000000517939043E-6,1.100000000064938E-5},height=5.925000014883608E-6]:0.7921395000000047)[&length_range={0.25676,25.232804},height_95%_HPD={0.0488070000000107,11.240922999999981},length_95%_HPD={0.25676,14.118382},length=5.136608349999998,posterior=1.0,length_median=3.4192755,height_median=0.7921455000000179,height_range={0.0488070000000107,42.96705500000009},height=2.509090765000015]:0.3535919999999493,((9115[&length_range={0.308485,36.370507},height_95%_HPD={3.000000049269147E-6,8.00000006506707E-6},length_95%_HPD={0.308485,20.342864},length=7.12306053,length_median=5.036233,height_median=5.999999984851456E-6,height_range={1.999999909685357E-6,1.100000000064938E-5},height=5.825000015988735E-6]:1.4955020000000445,9127[&length_range={0.185616,28.993375},height_95%_HPD={2.999999992425728E-6,9.000000034120603E-6},length_95%_HPD={0.185616,5.823698},length=1.91091834,length_median=1.280412,height_median=5.999999984851456E-6,height_range={1.999999909685357E-6,1.100000000064938E-5},height=5.815000016440308E-6]:1.4955020000000445)[&length_range={0.038883,4.398269},height_95%_HPD={0.3084899999999777,4.155901000000057},length_95%_HPD={0.038883,3.440254},length=0.8010645806451612,posterior=0.155,length_median=0.378511,height_median=1.4955080000000294,height_range={0.3084899999999777,6.722851000000048},height=1.8492652580645255]:-0.5424485000000061,9118[&length_range={0.448507,50.712788},height_95%_HPD={2.999999992425728E-6,8.00000009348878E-6},length_95%_HPD={0.448507,18.305289},length=5.729295844999996,length_median=3.6799805,height_median=5.999999984851456E-6,height_range={2.0000000517939043E-6,1.100000000064938E-5},height=5.8250000166992776E-6]:0.9530535000000384)[&length_range={0.244435,0.986371},height_95%_HPD={0.4485119999999654,7.90635800000004},length_95%_HPD={0.244435,0.986371},length=0.6235996666666667,posterior=0.03,length_median=0.5637425,height_median=0.9530595000000233,height_range={0.4485119999999654,7.90635800000004},height=2.8706663333333515]:0.19267799999994395)[&length_range={0.009048,0.354466},height_95%_HPD={0.9046219999999607,2.0814280000001304},length_95%_HPD={0.009048,0.354466},length=0.130685,posterior=0.02,length_median=0.079613,height_median=1.1457374999999672,height_range={0.9046219999999607,2.0814280000001304},height=1.3193812500000064]:0.789530000000056,9129[&length_range={0.279438,34.548084},height_95%_HPD={2.9999999640040187E-6,8.00000006506707E-6},length_95%_HPD={0.279438,17.154812},length=5.064560525000003,length_median=3.265091,height_median=5.999999984851456E-6,height_range={1.999999909685357E-6,1.100000000064938E-5},height=5.820000015432924E-6]:1.9352615000000384)[&length_range={0.271481,3.195817},height_95%_HPD={0.9516259999999477,3.6070059999999557},length_95%_HPD={0.271481,3.195817},length=1.923355,posterior=0.03,length_median=2.016188,height_median=1.9352675000000232,height_range={0.9516259999999477,3.6070059999999557},height=1.9927625000000024]:2.296482499999925)[&length_range={0.047642,2.214803},height_95%_HPD={2.5875780000000645,8.494965000000008},length_95%_HPD={0.047642,2.214803},length=0.6824144444444443,posterior=0.045,length_median=0.646294,height_median=4.231749999999948,height_range={2.5875780000000645,8.494965000000008},height=4.526616666666683]:-0.19209049999996353,9128[&length_range={0.180672,38.005323},height_95%_HPD={3.0000000776908564E-6,8.00000006506707E-6},length_95%_HPD={0.180672,17.295948},length=6.568397695000003,length_median=4.518784,height_median=5.999999984851456E-6,height_range={2.0000000517939043E-6,1.0000000003174137E-5},height=5.825000017267712E-6]:4.0396535)[&length_range={0.445083,1.763448},height_95%_HPD={2.825170999999955,5.227544000000108},length_95%_HPD={0.445083,1.763448},length=1.0039972499999998,posterior=0.02,length_median=0.903729,height_median=4.039659499999985,height_range={2.825170999999955,5.227544000000108},height=4.033008500000008]:1.0869880000000904)[&length_range={0.222666,6.61733},height_95%_HPD={3.7201819999999657,6.1745459999999355},length_95%_HPD={0.222666,6.61733},length=2.16814325,posterior=0.02,length_median=0.9162885,height_median=5.126647500000075,height_range={3.7201819999999657,6.1745459999999355},height=5.037005750000013]:2.4700554999998587,9117[&length_range={0.185616,30.785376},height_95%_HPD={3.000000049269147E-6,8.00000006506707E-6},length_95%_HPD={0.185616,18.393745},length=6.635124814999999,length_median=4.8829885,height_median=5.999999984851456E-6,height_range={2.000000108637323E-6,1.100000000064938E-5},height=5.810000015316064E-6]:7.596696999999949)[&length_range={0.367269,5.303783},height_95%_HPD={4.991088000000019,23.730996999999988},length_95%_HPD={0.367269,5.303783},length=2.7891850000000002,posterior=0.035,length_median=2.584752,height_median=7.596702999999934,height_range={4.991088000000019,23.730996999999988},height=10.059183000000004]:4.144916000000059)[&length_range={0.333171,11.432113},height_95%_HPD={5.358357000000012,19.376846999999955},length_95%_HPD={0.333171,11.061865},length=4.311114642857143,posterior=0.07,length_median=3.0495335,height_median=11.741618999999993,height_range={3.8706190000000618,19.376846999999955},height=11.464809928571444]:0.7547500000000369,9130[&length_range={0.33153,31.54818},height_95%_HPD={3.0000000208474376E-6,8.00000009348878E-6},length_95%_HPD={0.33153,22.118514},length=7.389313985,length_median=4.966202,height_median=6.000000013273166E-6,height_range={1.9999999381070666E-6,1.100000000064938E-5},height=5.850000015925616E-6]:12.496363000000017)[&length_range={0.07061,10.977367},height_95%_HPD={3.5088750000000175,26.42661700000005},length_95%_HPD={0.165442,5.97442},length=2.2979667941176465,posterior=0.17,length_median=1.822879,height_median=12.49636900000003,height_range={3.5088750000000175,38.00532899999992},height=14.211518794117666]:2.5700559999999655)[&length_range={0.261969,23.458543},height_95%_HPD={4.415166999999997,28.976822999999996},length_95%_HPD={0.261969,14.399224},length=5.3251435362318835,posterior=0.345,length_median=4.503892,height_median=15.066424999999995,height_range={4.415166999999997,41.41631599999998},height=16.154633913043494]:4.302359000000038,((9134[&length_range={0.13728,25.270315},height_95%_HPD={2.999999992425728E-6,8.999999977277184E-6},length_95%_HPD={0.13728,14.110643},length=4.427361354999998,length_median=2.3443345,height_median=5.999999984851456E-6,height_range={1.000000082740371E-6,1.0000000003174137E-5},height=5.730000015233827E-6]:5.42709499999998,((9135[&length_range={0.112059,16.943596},height_95%_HPD={2.9999999355823093E-6,8.00000009348878E-6},length_95%_HPD={0.112059,7.224405},length=1.9263873149999988,length_median=0.7627904999999999,height_median=5.999999956429747E-6,height_range={1.000000082740371E-6,9.000000090964022E-6},height=5.685000016342201E-6]:0.8239450000000943,9137[&length_range={0.163048,29.202015},height_95%_HPD={2.999999992425728E-6,8.00000009348878E-6},length_95%_HPD={0.163048,13.232113},length=4.029786050000001,length_median=2.451642,height_median=5.999999984851456E-6,height_range={1.0000000543186616E-6,9.000000062542313E-6},height=5.720000015259074E-6]:0.8239450000000659)[&length_range={0.08065,11.141049},height_95%_HPD={0.16305299999990552,7.69782500000008},length_95%_HPD={0.08065,7.988572},length=2.223728338028169,posterior=0.355,length_median=1.109994,height_median=0.8239510000000507,height_range={0.16305299999990552,16.943601000000058},height=2.16743474647888]:2.4640374999999324,9136[&length_range={0.112059,31.383177},height_95%_HPD={2.9999999640040187E-6,8.00000009348878E-6},length_95%_HPD={0.112059,12.441595},length=4.248045525,length_median=2.664204,height_median=5.999999984851456E-6,height_range={1.0000000543186616E-6,1.0000000003174137E-5},height=5.675000016793774E-6]:3.2879824999999983)[&length_range={0.023405,14.487811},height_95%_HPD={0.23416100000011397,14.299687000000034},length_95%_HPD={0.023405,7.881799},length=2.3968636388888886,posterior=0.36,length_median=1.4191665,height_median=3.287988499999983,height_range={0.23416100000011397,20.47704100000003},height=4.58469247222224]:2.1391124999999818)[&length_range={0.522761,28.315105},height_95%_HPD={0.28101500000013857,17.599307999999965},length_95%_HPD={0.522761,12.518243},length=5.154101855,posterior=1.0,length_median=3.7771144999999997,height_median=5.427100999999965,height_range={0.28101500000013857,31.383182000000048},height=6.747302730000015]:5.267627000000104,9133[&length_range={0.935341,38.379326},height_95%_HPD={3.000000049269147E-6,8.00000006506707E-6},length_95%_HPD={1.688775,29.010373},length=11.901398800000003,length_median=10.6947235,height_median=6.000000013273166E-6,height_range={1.999999909685357E-6,9.999999974752427E-6},height=5.785000016942376E-6]:10.694722000000056)[&length_range={0.051702,23.610399},height_95%_HPD={1.6887770000001012,29.01037999999997},length_95%_HPD={0.051702,18.176942},length=5.613995704999997,posterior=1.0,length_median=3.8690569999999997,height_median=10.694728000000069,height_range={0.9353470000000357,38.37932999999998},height=11.901404585000018]:8.674055999999965)[&length_range={0.139603,20.054927},height_95%_HPD={6.570507000000049,39.27773699999997},length_95%_HPD={0.139603,11.866903},length=4.677699350000001,posterior=0.4,length_median=3.4262745,height_median=19.368784000000034,height_range={6.570507000000049,53.14575900000007},height=21.533259987500024]:3.1613429999999525,9126[&length_range={0.208335,60.208474},height_95%_HPD={3.000000049269147E-6,8.00000006506707E-6},length_95%_HPD={0.208335,38.964934},length=13.065145325000005,length_median=9.061975,height_median=6.000000013273166E-6,height_range={1.0000001111620804E-6,1.0000000003174137E-5},height=5.775000016967624E-6]:22.530120999999973)[&length_range={0.185501,23.002322},height_95%_HPD={9.986840000000058,44.83479},length_95%_HPD={0.185501,14.891952},length=5.968712265000002,posterior=1.0,length_median=4.5510575,height_median=22.530126999999986,height_range={8.702491000000038,60.20847900000007},height=24.88386858]:6.097632000000111)[&length_range={0.11252,25.181499},height_95%_HPD={13.952176000000037,51.483890000000045},length_95%_HPD={0.11252,16.929598},length=6.662719013605441,posterior=0.735,length_median=5.233804,height_median=28.627759000000097,height_range={10.268470000000036,59.95505299999998},height=30.77235257823129]:7.238520999999864)[&length_range={0.06569,41.730348},height_95%_HPD={19.972628000000043,60.35543800000001},length_95%_HPD={0.06569,17.644241},length=6.322353406451614,posterior=0.775,length_median=4.821705,height_median=35.86627999999996,height_range={11.638610000000043,63.98921600000004},height=37.46887209677423]:7.172754000000069,9138[&length_range={15.89822,78.965104},height_95%_HPD={3.000000106112566E-6,8.00000006506707E-6},length_95%_HPD={21.793576,69.078596},length=42.751935675000034,length_median=41.685316,height_median=6.000000013273166E-6,height_range={2.9999999640040187E-6,1.0000000003174137E-5},height=5.815000018429828E-6]:43.039028000000016)[&length_range={0.004661,53.59965},height_95%_HPD={23.29379000000003,69.07860099999999},length_95%_HPD={0.004661,24.559939},length=9.514996279999998,posterior=1.0,length_median=7.232846,height_median=43.03903400000003,height_range={16.460315000000037,82.19268100000008},height=44.43470200000002]:11.814415999999945,9112[&length_range={22.358964,93.495831},height_95%_HPD={3.000000049269147E-6,8.00000003664536E-6},length_95%_HPD={29.40328,80.590817},length=53.949692445000004,length_median=54.853443,height_median=6.000000013273166E-6,height_range={2.0000000802156137E-6,9.000000062542313E-6},height=5.835000018521441E-6]:54.85344399999996)[&length_range={1.163762,43.741796},height_95%_HPD={29.40328600000005,80.59082299999997},length_95%_HPD={1.353416,32.891938},length=14.457388115000004,posterior=1.0,length_median=12.4276545,height_median=54.853449999999974,height_range={22.35896900000003,93.49583700000005},height=53.94969828000005]:17.606517500000002,(((9174[&length_range={1.446655,87.728945},height_95%_HPD={3.000000049269147E-6,8.00000006506707E-6},length_95%_HPD={1.446655,64.605263},length=30.85653916499999,length_median=29.505702499999998,height_median=5.999999999062311E-6,height_range={2.0000000802156137E-6,9.000000062542313E-6},height=5.75500001886553E-6]:38.38717300000006,((((9149[&length_range={0.594194,53.275543},height_95%_HPD={2.9999999640040187E-6,8.00000009348878E-6},length_95%_HPD={0.594194,31.789246},length=9.766331175000003,length_median=6.4749005,height_median=5.999999956429747E-6,height_range={1.0000000543186616E-6,1.0000000031595846E-5},height=5.720000018385463E-6]:6.474901000000074,(9148[&length_range={0.096518,26.698105},height_95%_HPD={2.9999999640040187E-6,8.00000009348878E-6},length_95%_HPD={0.096518,14.905565},length=3.494288215000003,length_median=1.371566,height_median=5.999999956429747E-6,height_range={1.0000000543186616E-6,1.1000000085914508E-5},height=5.690000018461206E-6]:4.082126000000073,((9145[&length_range={0.122967,31.230505},height_95%_HPD={2.999999992425728E-6,9.000000005698894E-6},length_95%_HPD={0.122967,11.919927},length=3.3201547249999988,length_median=1.4138395,height_median=5.999999956429747E-6,height_range={1.0000000543186616E-6,1.1000000085914508E-5},height=5.730000019354975E-6]:0.7959870000000535,9146[&length_range={0.122967,38.637811},height_95%_HPD={2.9999999640040187E-6,8.00000009348878E-6},length_95%_HPD={0.171545,14.048439},length=3.6671805700000015,length_median=1.2511955,height_median=5.999999942218892E-6,height_range={1.0000000543186616E-6,1.0000000088439265E-5},height=5.690000017750663E-6]:0.7959870000000677)[&length_range={0.099935,19.515485},height_95%_HPD={0.12297400000008452,10.225710999999933},length_95%_HPD={0.099935,11.313429},length=2.780030027027027,posterior=0.185,length_median=1.148017,height_median=0.7959930000000099,height_range={0.12297400000008452,13.174937000000071},height=2.7276948918919053]:0.8739029999999559,9147[&length_range={0.096518,26.698105},height_95%_HPD={2.999999992425728E-6,8.00000009348878E-6},length_95%_HPD={0.096518,11.109693},length=2.5361491649999994,length_median=0.795779,height_median=5.999999956429747E-6,height_range={1.0000000543186616E-6,1.0000000088439265E-5},height=5.700000019146501E-6]:1.6698900000000094)[&length_range={0.061476,20.550902},height_95%_HPD={0.24745700000008242,13.602857000000071},length_95%_HPD={0.061476,8.283781},length=2.3659101746031754,posterior=0.315,length_median=0.967895,height_median=1.6698959999999659,height_range={0.24745700000008242,22.054536000000056},height=3.1874878888889064]:2.412236000000064)[&length_range={0.018062,38.811071},height_95%_HPD={0.42994800000008127,22.409671999999972},length_95%_HPD={0.018062,11.707295},length=3.256646374999999,posterior=1.0,length_median=1.4464190000000001,height_median=4.08213200000003,height_range={0.37725300000008133,38.637816000000015},height=6.509690520000022]:2.3927750000000003)[&length_range={0.230057,19.396483},height_95%_HPD={0.5942020000000809,31.789250000000024},length_95%_HPD={0.230057,12.393407},length=3.462800289999999,posterior=1.0,length_median=1.920662,height_median=6.47490700000003,height_range={0.5942020000000809,53.27554999999994},height=9.766336895000022]:2.3760884999999945,9144[&length_range={1.199264,61.249949},height_95%_HPD={2.999999992425728E-6,8.00000009348878E-6},length_95%_HPD={1.199264,36.49563},length=13.229131474999997,length_median=8.850991,height_median=5.999999956429747E-6,height_range={5.6843418860808015E-14,1.0000000003174137E-5},height=5.7100000177001675E-6]:8.850989500000068)[&length_range={0.46235,50.465097},height_95%_HPD={1.199272000000093,36.49563400000005},length_95%_HPD={0.46235,26.364347},length=8.079069824999998,posterior=1.0,length_median=4.3713204999999995,height_median=8.850995500000025,height_range={1.199272000000093,61.24995499999994},height=13.229137185000019]:10.019560500000019,((9142[&length_range={2.107888,87.72943},height_95%_HPD={3.999999961479261E-6,9.000000062542313E-6},length_95%_HPD={2.107888,51.529865},length=19.993493344999997,length_median=15.2364475,height_median=5.999999956429747E-6,height_range={1.0000000543186616E-6,9.999999974752427E-6},height=5.710000018837036E-6]:12.01701900000009,(((((9161[&length_range={1.760148,91.994264},height_95%_HPD={2.9999999071606E-6,8.00000009348878E-6},length_95%_HPD={1.939974,67.326705},length=19.31063708,length_median=7.288962,height_median=5.999999984851456E-6,height_range={1.999999966528776E-6,9.999999974752427E-6},height=5.7050000175706825E-6]:5.281024500000029,((9159[&length_range={0.559819,18.828609},height_95%_HPD={2.9999999640040187E-6,8.999999977277184E-6},length_95%_HPD={0.559819,10.343202},length=4.801204049999996,length_median=4.019823000000001,height_median=5.999999984851456E-6,height_range={1.0000000543186616E-6,1.0000000031595846E-5},height=5.7300000166549126E-6]:3.469064500000016,9160[&length_range={0.559819,15.049069},height_95%_HPD={2.9999999640040187E-6,8.999999977277184E-6},length_95%_HPD={1.153263,9.445964},length=4.4069477049999985,length_median=3.7394855,height_median=5.999999999062311E-6,height_range={1.0000000543186616E-6,1.0000000003174137E-5},height=5.770000016553922E-6]:3.4690645000000018)[&length_range={8.5E-4,4.781631},height_95%_HPD={0.5598270000001264,7.638776000000007},length_95%_HPD={8.5E-4,3.014204},length=0.843873506493506,posterior=0.77,length_median=0.473379,height_median=3.469070500000001,height_range={0.5598270000001264,11.00655099999996},height=3.88798114285716]:1.6485959999999977,(((9157[&length_range={0.101025,51.839242},height_95%_HPD={2.9999999355823093E-6,8.999999863590347E-6},length_95%_HPD={0.101025,24.153927},length=5.311273974999998,length_median=1.6405425,height_median=6.000000013273166E-6,height_range={1.000000082740371E-6,1.0000000060017555E-5},height=5.825000017836146E-6]:0.8375970000000592,9158[&length_range={0.072288,29.766429},height_95%_HPD={2.999999992425728E-6,9.000000005698894E-6},length_95%_HPD={0.072288,19.089249},length=4.64838144,length_median=1.3268309999999999,height_median=6.000000013273166E-6,height_range={1.000000082740371E-6,1.0000000060017555E-5},height=5.82000001784877E-6]:0.8375970000000592)[&length_range={0.003389,24.691308},height_95%_HPD={0.1378389999999854,14.446330999999986},length_95%_HPD={0.032039,19.711265},length=3.79672204054054,posterior=0.37,length_median=1.243976,height_median=0.8376030000000725,height_range={0.1378389999999854,29.25485399999998},height=3.540660810810828]:2.081302499999893,9156[&length_range={0.072288,40.517528},height_95%_HPD={2.999999992425728E-6,8.999999977277184E-6},length_95%_HPD={0.072288,20.024183},length=4.850346864999999,length_median=1.4326530000000002,height_median=6.000000013273166E-6,height_range={1.000000082740371E-6,1.0000000060017555E-5},height=5.815000017719285E-6]:2.9188994999999522)[&length_range={0.261564,60.563003},height_95%_HPD={0.15428199999999492,28.460654000000005},length_95%_HPD={0.261564,34.042163},length=9.546410214999998,posterior=1.0,length_median=3.5097449999999997,height_median=2.9189054999999655,height_range={0.15428199999999492,51.83924600000006},height=7.918888690000013]:4.272501000000091,(((9155[&length_range={0.074315,43.42458},height_95%_HPD={2.999999992425728E-6,8.999999977277184E-6},length_95%_HPD={0.131658,22.689989},length=5.2483133199999985,length_median=1.071749,height_median=5.999999984851456E-6,height_range={5.6843418860808015E-14,1.0000000088439265E-5},height=5.785000019784547E-6]:0.3993435000000858,9150[&length_range={0.074315,62.354641},height_95%_HPD={2.9999999640040187E-6,9.000000005698894E-6},length_95%_HPD={0.074315,21.941431},length=5.049429085000001,length_median=1.711259,height_median=5.999999999062311E-6,height_range={5.6843418860808015E-14,1.0000000060017555E-5},height=5.805000017318207E-6]:0.39934350000007157)[&length_range={0.114689,13.029482},height_95%_HPD={0.07431899999994585,14.079728000000046},length_95%_HPD={0.114689,9.14748},length=1.9791338181818183,posterior=0.11,length_median=1.0070605000000001,height_median=0.39934950000007063,height_range={0.07431899999994585,21.615241000000026},height=2.7739723181818423]:1.276318499999931,9151[&length_range={0.09755,49.620889},height_95%_HPD={2.9999999640040187E-6,9.000000005698894E-6},length_95%_HPD={0.09755,22.380673},length=4.74682151,length_median=1.1213445000000002,height_median=5.999999984851456E-6,height_range={5.6843418860808015E-14,1.0999999886962541E-5},height=5.825000019825666E-6]:1.6756620000000169)[&length_range={0.118334,12.099905},height_95%_HPD={0.3566879999999344,23.074872000000028},length_95%_HPD={0.118334,12.099905},length=5.153218700000001,posterior=0.05,length_median=3.511075,height_median=1.6756680000000017,height_range={0.3566879999999344,23.074872000000028},height=5.961694900000021]:3.4648095000000723,(9152[&length_range={0.13643,41.358667},height_95%_HPD={2.999999992425728E-6,9.000000005698894E-6},length_95%_HPD={0.13643,25.503064},length=4.842571610000001,length_median=0.9915674999999999,height_median=5.999999984851456E-6,height_range={5.6843418860808015E-14,1.0000000088439265E-5},height=5.800000017899265E-6]:0.9699135000000325,(9153[&length_range={0.090047,53.008646},height_95%_HPD={3.000000049269147E-6,9.000000005698894E-6},length_95%_HPD={0.112814,17.127971},length=3.9920815650000003,length_median=0.9213020000000001,height_median=5.999999984851456E-6,height_range={5.6843418860808015E-14,1.0000000060017555E-5},height=5.775000018246601E-6]:0.30063000000009765,9154[&length_range={0.090047,55.476029},height_95%_HPD={2.999999992425728E-6,8.999999977277184E-6},length_95%_HPD={0.090047,26.147963},length=5.657887994999997,length_median=1.508743,height_median=5.999999984851456E-6,height_range={5.6843418860808015E-14,1.0000000060017555E-5},height=5.7950000179118885E-6]:0.30063000000009765)[&length_range={0.11583,28.515339},height_95%_HPD={0.09005100000001676,6.3144810000000575},length_95%_HPD={0.11583,5.336444},length=2.12132228125,posterior=0.16,length_median=0.5220990000000001,height_median=0.3006360000000825,height_range={0.09005100000001676,8.752239000000031},height=1.2129688437500104]:0.6692834999999349)[&length_range={0.208624,20.21226},height_95%_HPD={0.26943699999995374,22.137539000000032},length_95%_HPD={0.208624,20.21226},length=6.754346500000001,posterior=0.05,length_median=1.2638795,height_median=0.9699195000000174,height_range={0.26943699999995374,22.137539000000032},height=4.313913100000022]:4.170558000000057)[&length_range={0.021597,37.523109},height_95%_HPD={0.43362500000000637,36.805998999999986},length_95%_HPD={0.021597,19.221973},length=5.288278475000001,posterior=1.0,length_median=1.9121255,height_median=5.140477500000074,height_range={0.43362500000000637,62.354648},height=12.177020430000018]:2.0509289999999822)[&length_range={0.089546,51.817626},height_95%_HPD={0.778460999999993,50.49373500000003},length_95%_HPD={0.089546,33.341228},length=9.514429445000006,posterior=1.0,length_median=3.9290445,height_median=7.191406500000056,height_range={0.778460999999993,73.69412500000007},height=17.46529890500001]:-2.0737400000000576)[&length_range={0.081877,3.565955},height_95%_HPD={1.976411999999982,9.91187899999997},length_95%_HPD={0.081877,2.372379},length=0.9125237413793106,posterior=0.29,length_median=0.5655295,height_median=5.117666499999999,height_range={1.976411999999982,16.142661000000047},height=6.084590551724147]:0.1633640000000156)[&length_range={0.126337,4.916195},height_95%_HPD={2.917483999999945,10.962829000000085},length_95%_HPD={0.126337,4.513735},length=1.3638673076923078,posterior=0.13,length_median=0.8234625,height_median=5.281030500000014,height_range={2.917483999999945,17.14118100000003},height=6.101823192307693]:1.2547014999999675,((9177[&length_range={0.153583,57.220225},height_95%_HPD={2.0000000517939043E-6,8.000000008223651E-6},length_95%_HPD={0.153583,38.538638},length=8.560691564999999,length_median=2.802629,height_median=5.999999984851456E-6,height_range={1.999999966528776E-6,1.0000000116860974E-5},height=5.665000019519084E-6]:4.001926000000054,(9175[&length_range={0.057872,58.721307},height_95%_HPD={3.999999961479261E-6,9.000000062542313E-6},length_95%_HPD={0.057872,31.40414},length=7.551048644999996,length_median=2.3239185,height_median=5.999999984851456E-6,height_range={2.0000000517939043E-6,9.000000119385732E-6},height=5.69000002101916E-6]:2.1754985000000318,(9178[&length_range={0.120036,41.295824},height_95%_HPD={2.9999999355823093E-6,8.999999892012056E-6},length_95%_HPD={0.120036,25.396825},length=5.855667025000002,length_median=2.0821544999999997,height_median=5.9999999706406015E-6,height_range={1.999999966528776E-6,1.0000000116860974E-5},height=5.645000018716928E-6]:1.6241930000000622,9176[&length_range={0.057872,81.101821},height_95%_HPD={2.0000000802156137E-6,8.00000006506707E-6},length_95%_HPD={0.057872,30.365179},length=8.294904459999998,length_median=3.060638,height_median=5.999999984851456E-6,height_range={1.999999966528776E-6,1.0000000116860974E-5},height=5.65000001913063E-6]:1.624193000000048)[&length_range={0.096708,26.683839},height_95%_HPD={0.12004199999998377,12.931660999999991},length_95%_HPD={0.096708,21.846256},length=6.055119850000002,posterior=0.2,length_median=2.9545525,height_median=1.6241990000000328,height_range={0.12004199999998377,20.736045000000047},height=3.134625825000019]:0.5513054999999838)[&length_range={0.091946,16.086818},height_95%_HPD={0.3577809999999886,24.595094000000046},length_95%_HPD={0.091946,14.880444},length=3.8524484230769236,posterior=0.13,length_median=1.313961,height_median=2.1755045000000166,height_range={0.21674999999999045,24.595094000000046},height=6.03876942307693]:1.8264275000000225)[&length_range={0.105644,18.758258},height_95%_HPD={0.4258079999999609,21.950767},length_95%_HPD={0.105644,11.953098},length=4.323010181818182,posterior=0.165,length_median=2.065543,height_median=4.001932000000039,height_range={0.4258079999999609,39.47553800000004},height=7.523165242424257]:8.925252499999957,9179[&length_range={0.143526,42.505792},height_95%_HPD={2.9999999640040187E-6,8.00000006506707E-6},length_95%_HPD={0.160372,28.958},length=6.5330832600000015,length_median=2.78511,height_median=5.999999984851456E-6,height_range={2.0000000517939043E-6,9.000000119385732E-6},height=5.640000019724312E-6]:12.92717850000001)[&length_range={0.702802,44.858416},height_95%_HPD={0.45598099999998,46.12087600000004},length_95%_HPD={0.903181,32.18085},length=11.647035955000005,posterior=1.0,length_median=8.8098925,height_median=12.927184499999996,height_range={0.45598099999998,81.10182599999999},height=16.973696940000014]:-6.391452500000014)[&length_range={0.157643,1.133186},height_95%_HPD={3.669514999999933,10.679195999999934},length_95%_HPD={0.157643,1.133186},length=0.6026866666666667,posterior=0.03,length_median=0.5738835,height_median=6.535731999999982,height_range={3.669514999999933,10.679195999999934},height=7.004143333333313]:1.221941500000014,9162[&length_range={2.042872,86.554216},height_95%_HPD={2.9999999071606E-6,8.000000121910489E-6},length_95%_HPD={2.042872,60.740141},length=23.99185297000001,length_median=18.7435745,height_median=5.999999984851456E-6,height_range={1.999999966528776E-6,1.0000000003174137E-5},height=5.72000001866968E-6]:7.757667500000011)[&length_range={0.065453,3.978373},height_95%_HPD={3.8470039999999415,14.941809000000049},length_95%_HPD={0.065453,3.978373},length=1.5559871,posterior=0.05,length_median=0.9196645,height_median=7.757673499999996,height_range={3.8470039999999415,14.941809000000049},height=9.205292300000016]:-0.5528574999999449,9139[&length_range={1.579518,77.545006},height_95%_HPD={2.9999999640040187E-6,8.00000009348878E-6},length_95%_HPD={1.579518,45.735185},length=19.437363195000007,length_median=14.488219,height_median=5.999999956429747E-6,height_range={1.999999966528776E-6,9.000000119385732E-6},height=5.6750000192096195E-6]:7.204810000000094)[&length_range={0.702935,4.212724},height_95%_HPD={3.9281639999999527,14.357930999999923},length_95%_HPD={0.702935,4.212724},length=2.8569139999999997,posterior=0.02,length_median=3.2559985,height_median=7.204816000000051,height_range={3.9281639999999527,14.357930999999923},height=8.173931749999994]:2.4578295000000026,9140[&length_range={1.941391,67.329075},height_95%_HPD={2.9999999640040187E-6,8.00000003664536E-6},length_95%_HPD={1.941391,44.781504},length=18.06575643,length_median=14.989685999999999,height_median=5.999999984851456E-6,height_range={2.000000023372195E-6,1.0000000003174137E-5},height=5.660000017968514E-6]:9.662639500000068)[&length_range={0.3599,4.348859},height_95%_HPD={6.2401489999999455,18.557942999999923},length_95%_HPD={0.3599,4.348859},length=1.646048,posterior=0.02,length_median=0.9377165,height_median=9.662645500000053,height_range={6.2401489999999455,18.557942999999923},height=11.030845749999994]:2.354379499999993)[&length_range={0.702415,4.5779},height_95%_HPD={7.57710899999995,19.09641599999992},length_95%_HPD={0.702415,4.5779},length=2.355542,posterior=0.02,length_median=2.0709264999999997,height_median=12.017025000000046,height_range={7.57710899999995,19.09641599999992},height=12.67689374999999]:3.736347500000001,9141[&length_range={2.626538,90.905707},height_95%_HPD={3.000000049269147E-6,8.00000009348878E-6},length_95%_HPD={3.838997,45.036241},length=18.650412490000004,length_median=16.0115725,height_median=5.000000129484761E-6,height_range={2.000000023372195E-6,9.000000005698894E-6},height=5.620000018211613E-6]:15.753367499999918)[&length_range={1.72065,4.190632},height_95%_HPD={8.82416699999996,19.79883099999992},length_95%_HPD={1.72065,4.190632},length=2.69415575,posterior=0.02,length_median=2.4326705,height_median=15.753372500000047,height_range={8.82416699999996,19.79883099999992},height=15.032435749999994]:3.117183499999996)[&length_range={2.925765,14.173042},height_95%_HPD={10.544816999999966,22.620436999999924},length_95%_HPD={2.925765,14.173042},length=6.44861725,posterior=0.02,length_median=4.347830999999999,height_median=18.870556000000043,height_range={10.544816999999966,22.620436999999924},height=17.726591499999994]:4.327644499999998,9143[&length_range={1.96907,54.662582},height_95%_HPD={3.000000049269147E-6,8.00000006506707E-6},length_95%_HPD={1.96907,40.663367},length=18.785598325000006,length_median=16.279492,height_median=5.999999984851456E-6,height_range={1.999999966528776E-6,1.0000000003174137E-5},height=5.6900000180348796E-6]:23.198194500000056)[&length_range={3.683711,10.132639},height_95%_HPD={13.510954999999967,36.79347899999992},length_95%_HPD={3.683711,10.132639},length=6.754704749999999,posterior=0.02,length_median=6.6012345,height_median=23.19820050000004,height_range={13.510954999999967,36.79347899999992},height=24.175208749999992]:15.188978500000019)[&length_range={1.003193,19.659792},height_95%_HPD={17.19466599999997,57.15126900000001},length_95%_HPD={1.003193,19.400472},length=8.050656133333334,posterior=0.075,length_median=8.448923,height_median=38.38717900000006,height_range={17.19466599999997,59.81495500000007},height=39.191500933333344]:12.552118499999949,(9163[&length_range={0.38751,55.814917},height_95%_HPD={2.9999999640040187E-6,8.999999977277184E-6},length_95%_HPD={0.38751,33.57084},length=7.374728055000002,length_median=2.9987825,height_median=5.999999984851456E-6,height_range={1.0000000543186616E-6,9.000000062542313E-6},height=5.690000019740182E-6]:11.980556500000027,(((9171[&length_range={0.429303,77.948263},height_95%_HPD={2.0000000517939043E-6,8.000000008223651E-6},length_95%_HPD={0.429303,15.531724},length=5.806178255000004,length_median=3.919517,height_median=5.999999984851456E-6,height_range={1.9999999381070666E-6,9.000000090964022E-6},height=5.650000018562196E-6]:4.016180499999976,9172[&length_range={0.429303,40.741958},height_95%_HPD={2.9999999640040187E-6,8.00000006506707E-6},length_95%_HPD={0.429303,11.042624},length=4.347358405000001,length_median=3.704621,height_median=5.999999956429747E-6,height_range={1.9999999381070666E-6,9.000000090964022E-6},height=5.63000001776004E-6]:4.016180500000004)[&length_range={0.018194,28.333124},height_95%_HPD={0.4293100000000436,9.529646999999983},length_95%_HPD={0.018194,10.371288},length=2.5424458833333334,posterior=0.6,length_median=1.0396395,height_median=4.016186499999961,height_range={0.4293100000000436,12.25852599999999},height=4.147319508333355]:1.0045430000000692,9169[&length_range={0.458052,45.836508},height_95%_HPD={2.999999992425728E-6,8.00000009348878E-6},length_95%_HPD={0.458052,23.124811},length=7.733283870000001,length_median=4.9430895,height_median=5.999999984851456E-6,height_range={1.0000000543186616E-6,9.000000034120603E-6},height=5.700000017441198E-6]:5.020723500000045)[&length_range={0.043717,28.856645},height_95%_HPD={0.45805999999998903,17.457887000000028},length_95%_HPD={0.043717,18.362143},length=4.484474761363635,posterior=0.44,length_median=1.748313,height_median=5.02072950000003,height_range={0.45805999999998903,33.40574400000004},height=6.776082818181834]:7.075247500000003,(((9173[&length_range={0.38751,52.876301},height_95%_HPD={2.9999999640040187E-6,8.00000009348878E-6},length_95%_HPD={0.38751,22.768106},length=6.258699345000002,length_median=3.1446104999999998,height_median=5.999999984851456E-6,height_range={1.9999999381070666E-6,9.000000034120603E-6},height=5.7200000189538965E-6]:2.977384999999998,(9167[&length_range={0.246263,22.244325},height_95%_HPD={2.9999999640040187E-6,8.000000121910489E-6},length_95%_HPD={0.246263,7.662128},length=2.150343570000001,length_median=1.1345044999999998,height_median=5.999999984851456E-6,height_range={1.999999909685357E-6,9.999999974752427E-6},height=5.735000016784398E-6]:1.134504499999963,9168[&length_range={0.246263,22.244325},height_95%_HPD={2.9999999640040187E-6,8.000000121910489E-6},length_95%_HPD={0.246263,7.662128},length=2.150343570000001,length_median=1.1345044999999998,height_median=5.999999984851456E-6,height_range={1.999999909685357E-6,9.999999974752427E-6},height=5.735000016784398E-6]:1.134504499999963)[&length_range={0.305204,45.491354},height_95%_HPD={0.2462700000000666,7.66213300000004},length_95%_HPD={0.305204,21.122183},length=5.144316279999998,posterior=1.0,length_median=2.6357515,height_median=1.1345104999999478,height_range={0.2462700000000666,22.244329999999977},height=2.1503493050000158]:1.8428805000000352)[&length_range={0.075499,11.672348},height_95%_HPD={0.7071250000000475,9.812261000000035},length_95%_HPD={0.075499,6.08439},length=1.411233435897436,posterior=0.195,length_median=0.426084,height_median=2.977390999999983,height_range={0.5983170000000371,10.629113999999916},height=3.623650666666682]:1.8955260000000322,9165[&length_range={0.075033,27.224062},height_95%_HPD={2.9999999640040187E-6,8.00000006506707E-6},length_95%_HPD={0.075033,13.490519},length=3.6837041150000003,length_median=2.2006565,height_median=5.999999984851456E-6,height_range={1.0000000543186616E-6,9.000000062542313E-6},height=5.680000019481213E-6]:4.87291100000003)[&length_range={0.494702,10.593847},height_95%_HPD={2.9006709999999885,12.73729999999992},length_95%_HPD={0.494702,10.593847},length=3.5569163749999997,posterior=0.04,length_median=2.7601009999999997,height_median=4.872917000000015,height_range={2.9006709999999885,12.73729999999992},height=5.8486008750000025]:5.747274000000019,(9166[&length_range={0.06071,57.183266},height_95%_HPD={2.9999999640040187E-6,8.00000009348878E-6},length_95%_HPD={0.06071,18.871813},length=4.427648229999999,length_median=2.2698415,height_median=5.9999999706406015E-6,height_range={1.0000000543186616E-6,1.0000000031595846E-5},height=5.685000019610697E-6]:1.4792450000000912,(9170[&length_range={0.06071,32.327431},height_95%_HPD={2.0000000517939043E-6,8.00000006506707E-6},length_95%_HPD={0.06071,17.535538},length=4.579273665000002,length_median=2.372503,height_median=5.999999984851456E-6,height_range={1.0000000543186616E-6,1.0000000031595846E-5},height=5.715000019819172E-6]:1.0437900000000582,9164[&length_range={0.180535,31.853003},height_95%_HPD={2.000000108637323E-6,8.00000009348878E-6},length_95%_HPD={0.180535,14.817705},length=3.8645378900000042,length_median=1.5624205,height_median=5.999999984851456E-6,height_range={1.0000000543186616E-6,1.0000000031595846E-5},height=5.7150000192507375E-6]:1.0437900000000582)[&length_range={0.061416,28.311213},height_95%_HPD={0.20033600000010665,3.6543880000000684},length_95%_HPD={0.061416,16.426944},length=5.695288129032258,posterior=0.155,length_median=3.535408,height_median=1.043796000000043,height_range={0.20033600000010665,7.571843000000058},height=1.5514681935484067]:0.4354550000000188)[&length_range={0.221094,8.065932},height_95%_HPD={0.4447900000000402,9.872062999999997},length_95%_HPD={0.221094,6.324847},length=2.9021381875,posterior=0.08,length_median=2.5471655,height_median=1.4792510000000618,height_range={0.4447900000000402,10.20053399999992},height=2.722635625000013]:9.140939999999972)[&length_range={0.182498,12.973747},height_95%_HPD={1.7809399999999584,21.861184000000037},length_95%_HPD={0.182498,11.182631},length=5.599685133333334,posterior=0.075,length_median=3.966803,height_median=10.620191000000034,height_range={1.7809399999999584,26.678087999999946},height=11.748685666666672]:1.4757859999999994)[&length_range={0.18134,13.932083},height_95%_HPD={1.3125990000000058,39.313338000000016},length_95%_HPD={0.18134,10.74919},length=3.6804030943396224,posterior=0.265,length_median=2.564929,height_median=12.095977000000033,height_range={1.3125990000000058,41.92857900000007},height=15.047886867924545]:-0.11541450000002129)[&length_range={0.153823,44.144718},height_95%_HPD={1.6294810000000837,42.65504800000001},length_95%_HPD={0.153823,27.027266},length=7.732034620000002,posterior=1.0,length_median=4.076715,height_median=11.980562500000012,height_range={1.6294810000000837,77.94826899999998},height=16.429408690000017]:38.958735)[&length_range={0.197202,39.93429},height_95%_HPD={25.408646000000047,78.50395900000004},length_95%_HPD={0.197202,27.025089},length=10.406346089999998,posterior=0.5,length_median=7.7225935,height_median=50.93929750000001,height_range={20.868117999999924,85.21502099999998},height=53.229783659999995]:8.598825500000018,9180[&length_range={1.183145,91.471799},height_95%_HPD={3.0000000208474376E-6,8.00000006506707E-6},length_95%_HPD={1.183145,77.257977},length=40.17363862999998,length_median=45.743666000000005,height_median=5.999999984851456E-6,height_range={1.0000000543186616E-6,1.0000000003174137E-5},height=5.7450000187486695E-6]:59.53811700000004)[&length_range={0.091896,50.857689},height_95%_HPD={29.67562099999998,83.84897199999997},length_95%_HPD={0.181954,31.835383},length=11.706819326666666,posterior=0.75,length_median=8.9712465,height_median=59.53812300000003,height_range={21.56471499999998,91.99426900000005},height=59.50397711333336]:12.921844499999949)[&length_range={1.040986,59.632736},height_95%_HPD={50.037734000000086,94.99788000000004},length_95%_HPD={4.749449,46.466978},length=24.25371681,posterior=1.0,length_median=23.0023455,height_median=72.45996749999998,height_range={35.46745000000004,98.10739000000001},height=71.428631755]:23.810568000000018,(((((9204[&length_range={8.551831,54.241297},height_95%_HPD={2.999999992425728E-6,8.00000006506707E-6},length_95%_HPD={8.551831,37.72632},length=21.069845795000006,length_median=19.2409035,height_median=5.999999984851456E-6,height_range={2.000000023372195E-6,1.0000000060017555E-5},height=5.7150000192507375E-6]:19.240904000000057,((9205[&length_range={0.395974,37.386956},height_95%_HPD={2.9999999355823093E-6,8.999999948855475E-6},length_95%_HPD={1.089751,13.623187},length=4.942816380000001,length_median=3.054126,height_median=5.999999984851456E-6,height_range={1.999999966528776E-6,1.100000000064938E-5},height=5.725000021357119E-6]:3.054124500000043,9206[&length_range={0.395974,37.386956},height_95%_HPD={2.9999999355823093E-6,8.999999948855475E-6},length_95%_HPD={1.089751,13.623187},length=4.942816380000001,length_median=3.054126,height_median=5.999999984851456E-6,height_range={1.999999966528776E-6,1.100000000064938E-5},height=5.725000021357119E-6]:3.054124500000043)[&length_range={0.485809,32.651188},height_95%_HPD={1.0897550000000535,13.623192000000046},length_95%_HPD={2.33483,20.97585},length=10.587112860000001,posterior=1.0,length_median=9.991207,height_median=3.054130500000028,height_range={0.39598100000000613,37.38696300000001},height=4.942822105000017]:11.59811599999999,9207[&length_range={5.197942,38.683764},height_95%_HPD={3.000000049269147E-6,9.000000005698894E-6},length_95%_HPD={7.104031,30.299218},length=15.529929209999995,length_median=14.6522415,height_median=5.999999984851456E-6,height_range={1.999999966528776E-6,1.0000000003174137E-5},height=5.755000020002398E-6]:14.652240500000033)[&length_range={0.462225,20.469242},height_95%_HPD={7.10403500000001,30.299222999999998},length_95%_HPD={1.14344,13.755956},length=5.539916544999998,posterior=1.0,length_median=4.3127325,height_median=14.652246500000018,height_range={5.1979500000000485,38.68377100000001},height=15.529934965000027]:4.588663500000024)[&length_range={3.552828,40.667119},height_95%_HPD={8.551835999999923,37.726326000000086},length_95%_HPD={3.783337,22.745529},length=14.164153610000005,posterior=1.0,length_median=13.6329645,height_median=19.240910000000042,height_range={8.551835999999923,54.241304000000014},height=21.069851510000024]:14.485197499999998,9208[&length_range={14.838419,64.103728},height_95%_HPD={3.000000049269147E-6,8.00000006506707E-6},length_95%_HPD={20.661606,53.615795},length=35.23399935999999,length_median=33.726102,height_median=5.999999984851456E-6,height_range={1.9999999949504854E-6,1.0000000003174137E-5},height=5.760000018852907E-6]:33.726101500000055)[&length_range={1.677357,41.174576},height_95%_HPD={20.661612000000048,53.615801000000005},length_95%_HPD={5.035453,35.527815},length=21.649623389999988,posterior=1.0,length_median=21.7586935,height_median=33.72610750000004,height_range={14.838424999999972,64.10373500000001},height=35.23400512]:22.425388500000032,9209[&length_range={24.111471,83.751829},height_95%_HPD={2.999999992425728E-6,8.000000008223651E-6},length_95%_HPD={34.193303,75.032072},length=56.88362277999997,length_median=56.151492000000005,height_median=5.999999984851456E-6,height_range={2.9999999640040187E-6,1.0000000003174137E-5},height=5.730000019070758E-6]:56.15149000000009)[&length_range={0.557164,27.080008},height_95%_HPD={34.193308000000016,75.03207800000001},length_95%_HPD={0.557164,18.299523},length=8.418009705000001,posterior=1.0,length_median=7.5027954999999995,height_median=56.15149600000007,height_range={24.11147699999998,83.75183500000007},height=56.88362851000002]:8.234912499999957,9210[&length_range={45.363793,90.496318},height_95%_HPD={3.999999933057552E-6,8.00000006506707E-6},length_95%_HPD={51.134428,83.463751},length=65.30163246499998,length_median=64.386403,height_median=5.999999984851456E-6,height_range={2.9999999640040187E-6,1.0000000060017555E-5},height=5.750000019020263E-6]:64.38640250000005)[&length_range={0.811049,38.439815},height_95%_HPD={51.13443200000005,83.46375600000003},length_95%_HPD={5.185885,31.228565},length=18.583392554999985,posterior=1.0,length_median=18.430388,height_median=64.38640850000003,height_range={45.363798999999986,90.49632500000001},height=65.30163821500003]:19.544192000000038,(((9194[&length_range={3.075103,47.59851},height_95%_HPD={2.999999992425728E-6,8.000000008223651E-6},length_95%_HPD={5.689643,37.645464},length=16.504441870000008,length_median=12.9986315,height_median=5.999999984851456E-6,height_range={1.999999966528776E-6,1.100000000064938E-5},height=5.6950000188749075E-6]:12.998632500000028,9195[&length_range={3.075103,47.59851},height_95%_HPD={2.999999992425728E-6,8.000000008223651E-6},length_95%_HPD={5.689643,37.645464},length=16.504441870000008,length_median=12.9986315,height_median=5.999999984851456E-6,height_range={1.999999966528776E-6,1.100000000064938E-5},height=5.6950000188749075E-6]:12.998632500000028)[&length_range={3.204096,60.150631},height_95%_HPD={5.689648999999974,37.64546999999999},length_95%_HPD={6.816994,50.377491},length=26.862443269999993,posterior=1.0,length_median=25.757503,height_median=12.998638500000013,height_range={3.075107000000031,47.59851800000001},height=16.504447565000017]:30.167562500000017,((9197[&length_range={1.682463,44.264114},height_95%_HPD={3.000000049269147E-6,8.00000006506707E-6},length_95%_HPD={2.367084,31.029118},length=10.666267374999995,length_median=6.371043500000001,height_median=5.999999956429747E-6,height_range={2.0000000802156137E-6,1.0000000031595846E-5},height=5.655000018265355E-6]:6.3710435000000984,9196[&length_range={1.682463,44.264114},height_95%_HPD={3.000000049269147E-6,8.00000006506707E-6},length_95%_HPD={2.367084,31.029118},length=10.666267374999995,length_median=6.371043500000001,height_median=5.999999956429747E-6,height_range={2.0000000802156137E-6,1.0000000031595846E-5},height=5.655000018265355E-6]:6.3710435000000984)[&length_range={0.21792,55.688644},height_95%_HPD={2.3670880000000807,31.02912200000003},length_95%_HPD={0.736777,38.441546},length=20.229795354999982,posterior=1.0,length_median=18.9235775,height_median=6.371049500000055,height_range={1.682466000000062,44.264121000000046},height=10.666273030000019]:23.97918499999991,((9201[&length_range={0.045756,39.658355},height_95%_HPD={3.000000049269147E-6,8.00000006506707E-6},length_95%_HPD={0.165114,23.765981},length=8.207215854999998,length_median=5.942019,height_median=5.9999999706406015E-6,height_range={1.999999966528776E-6,1.0000000060017555E-5},height=5.660000018821165E-6]:13.989761500000085,(9200[&length_range={0.045756,45.512899},height_95%_HPD={2.999999992425728E-6,8.00000006506707E-6},length_95%_HPD={0.045756,23.916089},length=9.041910009999999,length_median=7.4269275,height_median=5.999999956429747E-6,height_range={1.999999966528776E-6,1.0000000060017555E-5},height=5.640000019582203E-6]:12.069024000000034,(9202[&length_range={0.156368,44.261768},height_95%_HPD={3.0000000208474376E-6,8.00000006506707E-6},length_95%_HPD={0.156368,23.009392},length=8.933244125000002,length_median=6.377147000000001,height_median=5.999999956429747E-6,height_range={1.999999966528776E-6,1.0000000003174137E-5},height=5.6150000190768875E-6]:6.433623000000011,(9198[&length_range={2.089021,47.727845},height_95%_HPD={3.0000000208474376E-6,8.00000009348878E-6},length_95%_HPD={2.089021,17.453754},length=7.12700671,length_median=5.7033065,height_median=5.999999928008037E-6,height_range={1.999999966528776E-6,1.0000000060017555E-5},height=5.63500001931061E-6]:5.712384000000071,9199[&length_range={1.778561,29.070787},height_95%_HPD={3.0000000208474376E-6,8.00000009348878E-6},length_95%_HPD={1.778561,16.875306},length=6.93637539,length_median=5.6839455,height_median=5.999999942218892E-6,height_range={1.999999966528776E-6,1.0000000031595846E-5},height=5.640000019013769E-6]:5.712384000000057)[&length_range={0.013071,29.130414},height_95%_HPD={2.0890280000000416,15.038583000000017},length_95%_HPD={0.013071,13.275775},length=3.8065802824858745,posterior=0.885,length_median=1.580118,height_median=5.712389999999999,height_range={2.0890280000000416,23.893969000000027},height=6.883445418079114]:0.7212389999999687)[&length_range={0.081941,29.430393},height_95%_HPD={2.448733000000061,20.413682000000065},length_95%_HPD={0.081941,10.908799},length=5.661474864864865,posterior=0.185,length_median=4.589003,height_median=6.433628999999968,height_range={2.448733000000061,37.23290400000006},height=9.196984189189209]:5.635401000000023)[&length_range={0.1726,21.057548},height_95%_HPD={5.77388000000002,18.768224999999987},length_95%_HPD={0.1726,19.128538},length=6.100990699999999,posterior=0.1,length_median=4.086594,height_median=12.06902999999999,height_range={5.77388000000002,23.446991000000025},height=12.495448650000018]:1.9207375000000653)[&length_range={0.051323,35.854051},height_95%_HPD={3.773972999999927,33.182534000000075},length_95%_HPD={0.051323,15.101513},length=5.86464908695652,posterior=0.69,length_median=4.5866535,height_median=13.989767500000056,height_range={3.773972999999927,43.12617999999998},height=15.828741362318862]:6.393630999999942,9203[&length_range={0.297433,55.458724},height_95%_HPD={3.000000049269147E-6,8.00000003664536E-6},length_95%_HPD={0.297433,38.589597},length=17.495225695000002,length_median=16.500583499999998,height_median=5.999999956429747E-6,height_range={1.999999966528776E-6,1.0000000003174137E-5},height=5.665000018097999E-6]:20.383392500000042)[&length_range={0.039783,35.301931},height_95%_HPD={4.206536,43.07653399999998},length_95%_HPD={0.039783,24.847002},length=9.524655749999999,posterior=1.0,length_median=7.883718,height_median=20.3833985,height_range={4.206536,55.45872999999999},height=21.371412635000016]:9.966835999999965)[&length_range={1.268842,37.251961},height_95%_HPD={9.860132000000021,54.754902000000044},length_95%_HPD={1.365621,27.978683},length=12.470822450000004,posterior=1.0,length_median=10.2726375,height_median=30.350234499999964,height_range={7.3615350000000035,59.957281999999935},height=30.896068385000014]:12.815966500000066)[&length_range={0.994563,47.08003},height_95%_HPD={23.214955999999887,64.59735799999999},length_95%_HPD={1.927827,41.259544},length=22.275047824999998,posterior=1.0,length_median=23.148283499999998,height_median=43.16620100000003,height_range={17.25187600000001,67.22924400000005},height=43.36689083500002]:23.115972500000026,((9182[&length_range={12.842518,62.865108},height_95%_HPD={3.0000000208474376E-6,8.00000006506707E-6},length_95%_HPD={14.444175,51.949878},length=34.19477762999998,length_median=34.1565795,height_median=5.999999984851456E-6,height_range={1.999999966528776E-6,1.100000000064938E-5},height=5.790000018492946E-6]:34.15657900000005,((9183[&length_range={9.610322,56.558299},height_95%_HPD={3.000000049269147E-6,8.00000006506707E-6},length_95%_HPD={10.578383,41.680362},length=25.488685765,length_median=24.526534499999997,height_median=5.999999984851456E-6,height_range={2.9999999071606E-6,1.100000000064938E-5},height=5.815000018287719E-6]:21.967064000000036,(9191[&length_range={3.95337,36.802302},height_95%_HPD={2.9999999640040187E-6,8.00000006506707E-6},length_95%_HPD={5.750078,25.355612},length=12.509878915,length_median=11.0437945,height_median=5.999999984851456E-6,height_range={2.9999999071606E-6,1.1999999998124622E-5},height=5.860000017463563E-6]:11.043794000000048,(9193[&length_range={0.06214,23.405507},height_95%_HPD={2.9999999640040187E-6,8.00000006506707E-6},length_95%_HPD={0.06214,12.258778},length=3.8876675549999975,length_median=2.142662,height_median=5.999999984851456E-6,height_range={2.9999999355823093E-6,1.1999999998124622E-5},height=5.840000017798275E-6]:2.1426620000000725,9192[&length_range={0.06214,23.405507},height_95%_HPD={2.9999999640040187E-6,8.00000006506707E-6},length_95%_HPD={0.06214,12.258778},length=3.8876675549999975,length_median=2.142662,height_median=5.999999984851456E-6,height_range={2.9999999355823093E-6,1.1999999998124622E-5},height=5.840000017798275E-6]:2.1426620000000725)[&length_range={0.993403,27.577401},height_95%_HPD={0.06214600000001269,12.258786000000029},length_95%_HPD={1.859536,19.893154},length=8.62221138,posterior=1.0,length_median=7.401151499999999,height_median=2.1426680000000573,height_range={0.06214600000001269,23.405513000000028},height=3.887673395000016]:8.901131999999976)[&length_range={1.467145,48.236798},height_95%_HPD={5.750082000000049,25.355617000000038},length_95%_HPD={1.467145,21.907169},length=10.410180454999995,posterior=1.0,length_median=8.620134499999999,height_median=11.043800000000033,height_range={3.953377000000046,36.802308},height=12.50988477500002]:10.923269999999988)[&length_range={0.377122,26.521894},height_95%_HPD={12.13487799999993,32.341704000000036},length_95%_HPD={0.377122,23.67124},length=10.644689230769233,posterior=0.065,length_median=10.975104,height_median=21.96707000000002,height_range={9.610325999999958,32.341704000000036},height=21.5221436923077]:4.288862999999999,(9184[&length_range={6.849316,49.422132},height_95%_HPD={2.999999992425728E-6,8.00000006506707E-6},length_95%_HPD={6.965988,26.911465},length=16.05871298,length_median=14.7953005,height_median=5.999999984851456E-6,height_range={2.9999999071606E-6,1.100000000064938E-5},height=5.7950000179118885E-6]:14.795299500000063,((((9189[&length_range={1.080898,14.616568},height_95%_HPD={3.0000000208474376E-6,8.999999948855475E-6},length_95%_HPD={1.362794,6.499521},length=4.243032619999999,length_median=4.1948925,height_median=6.000000013273166E-6,height_range={1.9999999381070666E-6,1.099999997222767E-5},height=5.860000016184585E-6]:4.194892999999979,9190[&length_range={1.080898,14.616568},height_95%_HPD={3.0000000208474376E-6,8.999999948855475E-6},length_95%_HPD={1.362794,6.499521},length=4.243032619999999,length_median=4.1948925,height_median=6.000000013273166E-6,height_range={1.9999999381070666E-6,1.099999997222767E-5},height=5.860000016184585E-6]:4.194892999999979)[&length_range={0.212651,16.913391},height_95%_HPD={1.3627990000000523,6.4995260000000314},length_95%_HPD={0.212651,8.807604},length=4.064994155000002,posterior=1.0,length_median=3.4056355,height_median=4.194898999999992,height_range={1.080904999999973,14.616573000000031},height=4.243038480000018]:4.204988999999998,9186[&length_range={2.528244,33.909952},height_95%_HPD={2.9999999071606E-6,8.999999920433766E-6},length_95%_HPD={2.748457,17.028311},length=9.305043569999999,length_median=8.654169,height_median=5.999999984851456E-6,height_range={1.9999999949504854E-6,1.100000000064938E-5},height=5.830000017397196E-6]:8.399882000000005)[&length_range={0.785872,3.989993},height_95%_HPD={5.3762789999999825,12.659682000000018},length_95%_HPD={0.785872,3.989993},length=1.99307825,posterior=0.02,length_median=1.598224,height_median=8.39988799999999,height_range={5.3762789999999825,12.659682000000018},height=8.708934249999995]:2.3879325000000122,9185[&length_range={2.965825,39.2533},height_95%_HPD={2.9999999640040187E-6,8.00000009348878E-6},length_95%_HPD={3.653898,21.84107},length=11.263902935000003,length_median=10.0152515,height_median=5.999999984851456E-6,height_range={1.9999999949504854E-6,1.100000000064938E-5},height=5.805000017886641E-6]:10.787814500000017)[&length_range={3.053651,6.709623},height_95%_HPD={7.0921289999999715,14.140280000000018},length_95%_HPD={3.053651,6.709623},length=5.4277605,posterior=0.02,length_median=5.973884,height_median=10.787820500000002,height_range={7.0921289999999715,14.140280000000018},height=10.702012499999999]:-0.6676960000000705,(9187[&length_range={0.968274,12.574064},height_95%_HPD={2.9999999640040187E-6,8.999999920433766E-6},length_95%_HPD={0.968274,7.43707},length=4.366293739999999,length_median=4.039212,height_median=5.999999984851456E-6,height_range={1.999999966528776E-6,1.099999997222767E-5},height=5.8150000162982E-6]:4.039209500000055,9188[&length_range={0.968274,12.574064},height_95%_HPD={2.9999999640040187E-6,8.999999920433766E-6},length_95%_HPD={0.968274,7.43707},length=4.366293739999999,length_median=4.039212,height_median=5.999999984851456E-6,height_range={1.999999966528776E-6,1.099999997222767E-5},height=5.8150000162982E-6]:4.039209500000055)[&length_range={0.784556,16.553716},height_95%_HPD={0.9682799999999645,7.437074999999965},length_95%_HPD={0.784556,8.08515},length=3.9820783500000005,posterior=1.0,length_median=3.455717,height_median=4.03921550000004,height_range={0.9682799999999645,12.574072000000072},height=4.3662995550000145]:6.080908999999892)[&length_range={0.120681,18.76681},height_95%_HPD={3.6539030000000423,21.841075999999987},length_95%_HPD={0.120681,11.701973},length=4.644860600000002,posterior=1.0,length_median=3.84727,height_median=10.120124499999932,height_range={2.965829000000042,39.25330500000004},height=11.413858175000007]:4.675181000000116)[&length_range={0.508829,39.225363},height_95%_HPD={6.965993000000026,26.91147099999999},length_95%_HPD={0.508829,13.05953},length=6.4637091549999965,posterior=1.0,length_median=5.2931795,height_median=14.795305500000048,height_range={6.849323000000027,49.42213800000005},height=16.058718775000013]:11.460627499999973)[&length_range={0.266305,25.481607},height_95%_HPD={13.293097999999958,43.99185699999998},length_95%_HPD={0.266305,20.084609},length=6.924644939999994,posterior=1.0,length_median=4.8183609999999994,height_median=26.25593300000002,height_range={11.00557900000004,57.577310000000054},height=27.270138480000025]:7.900652000000015)[&length_range={1.532376,45.176585},height_95%_HPD={14.44417900000002,51.94988700000006},length_95%_HPD={4.848392,41.159149},length=23.745166400000013,posterior=1.0,length_median=24.9358575,height_median=34.156585000000035,height_range={12.842522000000045,62.86511400000002},height=34.194783420000014]:24.652763000000014,9181[&length_range={39.853051,68.405322},height_95%_HPD={3.0000000776908564E-6,8.00000006506707E-6},length_95%_HPD={45.740822,67.510694},length=57.939944020000006,length_median=58.809343,height_median=5.999999984851456E-6,height_range={2.9999999640040187E-6,1.100000000064938E-5},height=5.800000018894025E-6]:58.809342000000065)[&length_range={0.765664,27.417342},height_95%_HPD={45.740829000000076,67.51070200000007},length_95%_HPD={0.765664,19.000422},length=7.701988840000004,posterior=1.0,length_median=6.1897635,height_median=58.80934800000005,height_range={39.85305800000003,68.40532699999989},height=57.93994982000002]:7.472825500000006)[&length_range={2.245538,34.820712},height_95%_HPD={57.998912000000004,69.894992},length_95%_HPD={7.779444,30.035876},length=18.243092109999992,posterior=1.0,length_median=18.297849999999997,height_median=66.28217350000006,height_range={54.97428400000004,69.894992},height=65.64193866000001]:17.648427000000012)[&length_range={0.429844,32.804632},height_95%_HPD={73.12934500000004,94.01416000000005},length_95%_HPD={1.884196,21.717359},length=11.797317795,posterior=1.0,length_median=11.1925915,height_median=83.93060050000007,height_range={64.95008000000004,103.717444},height=83.88503077000003]:12.339934999999926)[&length_range={0.173087,14.794323},height_95%_HPD={87.91941899999999,103.20268800000005},length_95%_HPD={0.173087,12.621887},length=5.395218830000001,posterior=1.0,length_median=4.4221775,height_median=96.2705355,height_range={85.05917800000003,106.410587},height=95.68234856499997]:4.436296500000054)[&length_range={0.039951,3.799037},height_95%_HPD={97.52075699999997,104.75804299999999},length_95%_HPD={0.039951,2.157698},length=0.9721228149999999,posterior=1.0,length_median=0.8546214999999999,height_median=100.70683200000005,height_range={96.71383600000006,110.10967200000002},height=101.07756739499997]:0.4345499999999447)[&length_range={0.137755,2.132739},height_95%_HPD={98.31536899999998,105.177636},length_95%_HPD={0.334438,2.132739},length=1.1818477586206895,posterior=0.145,length_median=1.248369,height_median=101.141382,height_range={98.31536899999998,107.80661200000006},height=101.30183237931035]:1.4986630000000503)[&length_range={0.181879,3.14789},height_95%_HPD={99.46218999999999,106.20301600000002},length_95%_HPD={0.181879,2.654618},length=1.4967788666666666,posterior=0.075,length_median=1.477882,height_median=102.64004500000004,height_range={99.46218999999999,108.40494300000006},height=102.4411624]:1.1978919999999533)[&length_range={0.090836,4.126288},height_95%_HPD={99.44277600000004,109.01940700000004},length_95%_HPD={0.090836,2.879212},length=1.290408395,posterior=1.0,length_median=1.1219675,height_median=103.837937,height_range={98.98133600000003,113.90870900000002},height=104.091843925]:1.1837760000000372,((7404[&length_range={21.036642,101.899121},height_95%_HPD={3.999999989900971E-6,8.000000008223651E-6},length_95%_HPD={28.902473,96.165265},length=60.24079463000001,length_median=57.8691645,height_median=5.999999984851456E-6,height_range={3.000000049269147E-6,9.000000062542313E-6},height=5.7850000187897874E-6]:57.869165499999994,(7412[&length_range={14.880889,89.78076},height_95%_HPD={3.999999961479261E-6,8.00000006506707E-6},length_95%_HPD={19.574413,76.176243},length=46.391714015000005,length_median=43.7470055,height_median=5.999999984851456E-6,height_range={3.000000049269147E-6,9.000000062542313E-6},height=5.805000018881401E-6]:43.74700650000003,((7405[&length_range={5.395196,43.797561},height_95%_HPD={3.999999989900971E-6,8.00000006506707E-6},length_95%_HPD={8.718158,35.950663},length=18.461139199999995,length_median=16.883143500000003,height_median=5.999999984851456E-6,height_range={3.000000049269147E-6,9.000000062542313E-6},height=5.775000018815035E-6]:16.883143000000032,7406[&length_range={5.395196,43.797561},height_95%_HPD={3.999999989900971E-6,8.00000006506707E-6},length_95%_HPD={8.718158,35.950663},length=18.461139199999995,length_median=16.883143500000003,height_median=5.999999984851456E-6,height_range={3.000000049269147E-6,9.000000062542313E-6},height=5.775000018815035E-6]:16.883143000000032)[&length_range={2.248487,56.612978},height_95%_HPD={8.718162000000035,35.95066999999999},length_95%_HPD={3.510636,39.806475},length=16.900724345000004,posterior=1.0,length_median=13.933643,height_median=16.883149000000017,height_range={5.395203000000038,43.79756600000002},height=18.46114497500002]:17.51409950000003,((((7409[&length_range={0.076737,26.380371},height_95%_HPD={3.999999961479261E-6,8.999999948855475E-6},length_95%_HPD={0.076737,13.497832},length=3.71223746,length_median=1.4512800000000001,height_median=5.999999984851456E-6,height_range={2.0000000802156137E-6,1.0000000088439265E-5},height=5.835000019516201E-6]:1.4512795000000693,7410[&length_range={0.076737,26.380371},height_95%_HPD={3.999999961479261E-6,8.999999948855475E-6},length_95%_HPD={0.076737,13.497832},length=3.71223746,length_median=1.4512800000000001,height_median=5.999999984851456E-6,height_range={2.0000000802156137E-6,1.0000000088439265E-5},height=5.835000019516201E-6]:1.4512795000000693)[&length_range={0.032754,47.041816},height_95%_HPD={0.07674299999996492,13.49783600000005},length_95%_HPD={0.032754,24.715095},length=6.592265090000003,posterior=1.0,length_median=3.1303105,height_median=1.4512855000000542,height_range={0.07674299999996492,26.380377999999993},height=3.71224329500002]:5.980778499999985,7408[&length_range={0.395824,38.562427},height_95%_HPD={3.999999989900971E-6,8.999999948855475E-6},length_95%_HPD={0.395824,27.49019},length=9.333921595,length_median=7.14173,height_median=5.999999984851456E-6,height_range={2.0000000802156137E-6,1.0000000088439265E-5},height=5.850000018625678E-6]:7.432058000000055)[&length_range={0.00438,52.630503},height_95%_HPD={0.39583099999998694,26.05378500000006},length_95%_HPD={0.00438,27.204546},length=9.41689632105264,posterior=0.95,length_median=7.483452,height_median=7.4320640000000395,height_range={0.39583099999998694,38.56243499999995},height=9.310556747368445]:7.387086499999981,7407[&length_range={0.341481,52.994092},height_95%_HPD={3.999999933057552E-6,8.999999892012056E-6},length_95%_HPD={0.341481,35.380289},length=15.580608185,length_median=13.1202265,height_median=5.999999999062311E-6,height_range={3.000000049269147E-6,9.000000090964022E-6},height=5.865000018161481E-6]:14.819144500000021)[&length_range={0.302405,37.938694},height_95%_HPD={0.7590380000000607,35.11777199999999},length_95%_HPD={0.302405,24.312772},length=8.114068787499999,posterior=0.4,length_median=5.6245905,height_median=14.81915050000002,height_range={0.7590380000000607,42.91522000000002},height=16.05033943750003]:7.705652999999977,7411[&length_range={0.341481,55.361406},height_95%_HPD={3.999999933057552E-6,8.999999892012056E-6},length_95%_HPD={0.341481,40.216941},length=16.834058639999988,length_median=14.872808,height_median=5.999999984851456E-6,height_range={3.000000049269147E-6,9.000000090964022E-6},height=5.815000018429828E-6]:22.524797500000012)[&length_range={0.226113,50.872813},height_95%_HPD={3.6367729999999767,47.76784700000002},length_95%_HPD={0.226113,30.585643},length=12.016699717391297,posterior=0.92,length_median=9.6702245,height_median=22.524803499999997,height_range={3.6367729999999767,61.79764700000008},height=24.3408936902174]:11.872445000000049)[&length_range={0.020185,43.161149},height_95%_HPD={14.67577199999998,60.57427500000003},length_95%_HPD={0.020185,30.791083},length=10.439458190000005,posterior=1.0,length_median=7.2974365,height_median=34.397248500000046,height_range={13.461876000000046,74.09846900000001},height=35.95226163000004]:9.349763999999972)[&length_range={0.10384,55.162119},height_95%_HPD={19.574420000000046,76.17624700000002},length_95%_HPD={0.10384,37.381218},length=13.849080595,posterior=1.0,length_median=11.3067505,height_median=43.74701250000002,height_range={14.880893999999984,89.78076400000002},height=46.39171981999999]:14.12215899999996)[&length_range={0.824212,66.588994},height_95%_HPD={28.90247800000006,96.16527199999999},length_95%_HPD={2.004588,58.163444},length=32.08183015499999,posterior=1.0,length_median=32.971554,height_median=57.86917149999998,height_range={21.036646000000047,101.89912700000005},height=60.240800415000024]:34.29406450000002,((((7416[&length_range={9.781986,77.887858},height_95%_HPD={3.999999961479261E-6,8.00000009348878E-6},length_95%_HPD={10.267602,47.588215},length=24.632898175,length_median=20.2037105,height_median=5.999999984851456E-6,height_range={2.9999998787388904E-6,9.000000005698894E-6},height=5.710000018694927E-6]:20.20370900000006,(7417[&length_range={2.061771,59.797473},height_95%_HPD={3.999999933057552E-6,8.00000006506707E-6},length_95%_HPD={2.061771,33.694881},length=13.299652755000004,length_median=11.1341955,height_median=5.999999984851456E-6,height_range={2.000000023372195E-6,9.000000005698894E-6},height=5.740000018192859E-6]:11.134194000000043,(7419[&length_range={0.074375,41.463563},height_95%_HPD={3.0000000776908564E-6,8.00000003664536E-6},length_95%_HPD={0.074375,22.854341},length=5.838455280000002,length_median=2.3743445000000003,height_median=5.999999999062311E-6,height_range={2.9999999640040187E-6,9.000000119385732E-6},height=5.795000017343455E-6]:2.3743450000000195,7418[&length_range={0.074375,41.463563},height_95%_HPD={3.0000000776908564E-6,8.00000003664536E-6},length_95%_HPD={0.074375,22.854341},length=5.838455280000002,length_median=2.3743445000000003,height_median=5.999999999062311E-6,height_range={2.9999999640040187E-6,9.000000119385732E-6},height=5.795000017343455E-6]:2.3743450000000195)[&length_range={0.290254,56.166827},height_95%_HPD={0.07438200000004258,22.854345000000023},length_95%_HPD={0.290254,18.540967},length=7.461197420000002,posterior=1.0,length_median=4.891622,height_median=2.3743510000000185,height_range={0.07438200000004258,41.46356799999998},height=5.838461075000021]:8.75984900000001)[&length_range={1.355962,47.904242},height_95%_HPD={2.0617770000000064,33.69488700000008},length_95%_HPD={1.355962,27.506276},length=11.33324539,posterior=1.0,length_median=9.8591545,height_median=11.134200000000028,height_range={2.0617770000000064,59.797478},height=13.29965849500001]:9.069515000000017)[&length_range={0.626044,53.707261},height_95%_HPD={10.267606000000058,47.58821999999999},length_95%_HPD={3.552982,26.658482},length=13.604031824999998,posterior=1.0,length_median=12.175113,height_median=20.203715000000045,height_range={9.781993000000028,77.88786300000001},height=24.632903885000008]:15.104181499999996,7415[&length_range={18.492333,81.44084},height_95%_HPD={3.9999999046358425E-6,8.00000006506707E-6},length_95%_HPD={18.492333,61.248822},length=38.23693001000001,length_median=35.3078905,height_median=5.999999984851456E-6,height_range={3.0000000208474376E-6,9.000000090964022E-6},height=5.700000018720175E-6]:35.307890500000056)[&length_range={1.137442,72.695669},height_95%_HPD={18.49233700000002,61.248828000000074},length_95%_HPD={1.137442,36.732032},length=19.73291777499999,posterior=1.0,length_median=18.886452,height_median=35.30789650000004,height_range={18.49233700000002,81.440845},height=38.236935710000026]:26.905993000000016,((((7420[&length_range={4.461916,42.379798},height_95%_HPD={3.999999989900971E-6,8.00000009348878E-6},length_95%_HPD={4.461916,21.597499},length=11.111133480000001,length_median=8.380714000000001,height_median=5.999999984851456E-6,height_range={2.9999999640040187E-6,9.000000062542313E-6},height=5.8100000178740175E-6]:8.236721000000074,7421[&length_range={4.461916,56.104865},height_95%_HPD={3.999999989900971E-6,8.00000009348878E-6},length_95%_HPD={4.821316,31.953271},length=11.882227365,length_median=8.380714000000001,height_median=5.999999984851456E-6,height_range={2.9999999640040187E-6,9.000000062542313E-6},height=5.800000017899265E-6]:8.236721000000074)[&length_range={1.524089,43.388802},height_95%_HPD={4.821323000000035,20.33128300000007},length_95%_HPD={1.524089,29.350107},length=13.680290593582894,posterior=0.935,length_median=11.561185,height_median=8.236727000000059,height_range={4.461921999999987,40.66602700000006},height=10.466563486631031]:13.643909999999991,((7423[&length_range={0.016542,38.076985},height_95%_HPD={3.9999999046358425E-6,8.00000006506707E-6},length_95%_HPD={0.016542,16.441983},length=4.6711099,length_median=2.0628954999999998,height_median=5.999999984851456E-6,height_range={2.9999999640040187E-6,9.000000062542313E-6},height=5.810000017305583E-6]:2.0628940000000426,7422[&length_range={0.016542,38.076985},height_95%_HPD={3.9999999046358425E-6,8.00000006506707E-6},length_95%_HPD={0.016542,16.441983},length=4.6711099,length_median=2.0628954999999998,height_median=5.999999984851456E-6,height_range={2.9999999640040187E-6,9.000000062542313E-6},height=5.810000017305583E-6]:2.0628940000000426)[&length_range={2.205167,58.697709},height_95%_HPD={0.016548000000057073,16.441988000000038},length_95%_HPD={2.205167,24.201882},length=12.786193220000003,posterior=1.0,length_median=11.547639,height_median=2.0629000000000275,height_range={0.016548000000057073,38.07699000000001},height=4.6711157100000165]:12.45914499999995,7424[&length_range={6.721138,84.888901},height_95%_HPD={3.9999999046358425E-6,8.000000008223651E-6},length_95%_HPD={6.721138,41.295295},length=18.24457205000001,length_median=15.0335535,height_median=5.999999984851456E-6,height_range={2.9999999640040187E-6,9.000000062542313E-6},height=5.785000019784547E-6]:14.522038999999992)[&length_range={0.719674,36.561809},height_95%_HPD={6.721142000000043,33.69679100000002},length_95%_HPD={0.719674,19.160423},length=7.718617443850265,posterior=0.935,length_median=5.897379,height_median=14.522044999999977,height_range={6.721142000000043,47.129649000000015},height=16.428236636363643]:7.358592000000073)[&length_range={0.393679,41.813253},height_95%_HPD={12.054418999999982,42.11610300000011},length_95%_HPD={0.393679,28.20116},length=11.94302887700535,posterior=0.935,length_median=9.521055,height_median=21.88063700000005,height_range={12.054418999999982,59.46583200000002},height=24.146854080213927]:14.023526499999939,(7431[&length_range={13.026917,61.548241},height_95%_HPD={3.999999989900971E-6,8.00000006506707E-6},length_95%_HPD={13.026917,47.642089},length=28.16824231999999,length_median=26.401439,height_median=5.999999984851456E-6,height_range={3.0000000208474376E-6,9.000000062542313E-6},height=5.795000018480323E-6]:26.931250999999975,((7426[&length_range={0.804957,31.690843},height_95%_HPD={3.999999876214133E-6,8.00000009348878E-6},length_95%_HPD={3.375255,17.555306},length=7.842934500000004,length_median=6.5002145,height_median=5.999999984851456E-6,height_range={2.9999999640040187E-6,9.999999946330718E-6},height=5.750000019020263E-6]:6.500216000000037,7425[&length_range={0.804957,31.690843},height_95%_HPD={3.999999876214133E-6,8.00000009348878E-6},length_95%_HPD={3.375255,17.555306},length=7.842934500000004,length_median=6.5002145,height_median=5.999999984851456E-6,height_range={2.9999999640040187E-6,9.999999946330718E-6},height=5.750000019020263E-6]:6.500216000000037)[&length_range={1.211293,35.753973},height_95%_HPD={3.37526100000008,17.555313000000012},length_95%_HPD={2.641613,25.785437},length=9.286691000000001,posterior=1.0,length_median=7.157025,height_median=6.500222000000022,height_range={0.8049620000000459,31.690850000000054},height=7.842940250000016]:9.377074,(7428[&length_range={0.125568,35.71819},height_95%_HPD={3.0000000208474376E-6,8.000000008223651E-6},length_95%_HPD={0.200262,16.828916},length=6.51706213,length_median=4.5050194999999995,height_median=5.999999984851456E-6,height_range={3.0000000208474376E-6,9.000000090964022E-6},height=5.7800000195129546E-6]:9.279145000000028,(7427[&length_range={0.094268,36.993117},height_95%_HPD={3.0000000208474376E-6,8.000000008223651E-6},length_95%_HPD={0.094268,20.221874},length=6.187164550000001,length_median=3.4393855,height_median=5.999999984851456E-6,height_range={3.0000000208474376E-6,9.000000119385732E-6},height=5.820000018559313E-6]:4.733114000000043,(7429[&length_range={0.125568,31.801405},height_95%_HPD={3.0000000208474376E-6,8.00000006506707E-6},length_95%_HPD={0.125568,17.191003},length=4.997144809999998,length_median=3.119739,height_median=5.999999984851456E-6,height_range={2.000000023372195E-6,9.000000090964022E-6},height=5.790000019629815E-6]:1.4882620000000202,7430[&length_range={0.094268,27.04035},height_95%_HPD={2.999999992425728E-6,8.000000008223651E-6},length_95%_HPD={0.094268,12.842181},length=4.0289191150000025,length_median=2.3885605,height_median=5.999999999062311E-6,height_range={2.000000023372195E-6,9.000000090964022E-6},height=5.8300000200972594E-6]:1.488262000000006)[&length_range={0.083113,26.13549},height_95%_HPD={0.13674700000004236,10.17477199999999},length_95%_HPD={0.083113,14.114368},length=4.216591171875,posterior=0.32,length_median=2.644275,height_median=1.488268000000005,height_range={0.13674700000004236,19.630247000000026},height=2.8776667031250236]:3.244852000000023)[&length_range={0.137855,26.37293},height_95%_HPD={0.3870470000000523,15.227652000000091},length_95%_HPD={0.137855,12.5281},length=4.958621575757577,posterior=0.33,length_median=4.083622500000001,height_median=4.733120000000028,height_range={0.3870470000000523,31.737938999999983},height=6.250512878787899]:4.546030999999985)[&length_range={0.099462,23.593202},height_95%_HPD={1.049981000000031,28.670427000000004},length_95%_HPD={0.099462,16.576605},length=6.730180151351354,posterior=0.925,length_median=5.874974,height_median=9.279151000000013,height_range={1.049981000000031,36.99312600000002},height=10.78157091891894]:6.5981450000000095)[&length_range={0.467716,36.097591},height_95%_HPD={6.66045900000006,34.16913300000006},length_95%_HPD={0.467716,22.175045},length=11.400699035000002,posterior=1.0,length_median=10.2957055,height_median=15.877296000000023,height_range={6.66045900000006,53.76963500000004},height=17.539554325000033]:11.053960999999937)[&length_range={0.575502,32.480262},height_95%_HPD={14.550580000000068,47.92383399999997},length_95%_HPD={0.575502,18.665832},length=7.380422331550804,posterior=0.935,length_median=5.726096,height_median=26.93125699999996,height_range={14.550580000000068,61.548246000000034},height=28.709460625668473]:8.972906500000029)[&length_range={0.93695,51.961065},height_95%_HPD={18.495686000000063,60.128703000000044},length_95%_HPD={3.774724,38.728362},length=20.316562080000008,posterior=1.0,length_median=20.361211,height_median=35.90416349999999,height_range={17.322890000000058,84.88890600000003},height=36.84690817000001]:18.800704500000002,(7440[&length_range={17.448636,78.564537},height_95%_HPD={3.9999999046358425E-6,8.000000008223651E-6},length_95%_HPD={20.618199,64.016455},length=39.48024125999999,length_median=37.720988500000004,height_median=5.999999984851456E-6,height_range={3.0000000208474376E-6,9.000000090964022E-6},height=5.780000019370845E-6]:37.72098900000009,((7439[&length_range={4.562873,51.314418},height_95%_HPD={3.9999999046358425E-6,8.00000009348878E-6},length_95%_HPD={8.860197,30.481114},length=18.692797565,length_median=18.053725,height_median=5.999999984851456E-6,height_range={2.999999992425728E-6,9.000000090964022E-6},height=5.775000019241361E-6]:18.05372500000002,7438[&length_range={4.562873,51.314418},height_95%_HPD={3.9999999046358425E-6,8.00000009348878E-6},length_95%_HPD={8.860197,30.481114},length=18.692797565,length_median=18.053725,height_median=5.999999984851456E-6,height_range={2.999999992425728E-6,9.000000090964022E-6},height=5.775000019241361E-6]:18.05372500000002)[&length_range={0.802065,51.591678},height_95%_HPD={8.860202000000044,30.481119000000035},length_95%_HPD={3.116966,26.153975},length=11.99017399500001,posterior=1.0,length_median=9.9412785,height_median=18.053731000000006,height_range={4.56287800000004,51.31442300000002},height=18.692803340000015]:11.020666500000075,(((7435[&length_range={0.458685,20.206575},height_95%_HPD={2.999999992425728E-6,8.00000006506707E-6},length_95%_HPD={0.458685,13.265892},length=4.168049319999997,length_median=2.0444505,height_median=5.999999984851456E-6,height_range={2.9999999355823093E-6,1.0000000060017555E-5},height=5.75500001886553E-6]:2.044450000000026,7436[&length_range={0.458685,20.206575},height_95%_HPD={2.999999992425728E-6,8.00000006506707E-6},length_95%_HPD={0.458685,13.265892},length=4.168049319999997,length_median=2.0444505,height_median=5.999999984851456E-6,height_range={2.9999999355823093E-6,1.0000000060017555E-5},height=5.75500001886553E-6]:2.044450000000026)[&length_range={1.75783,35.609359},height_95%_HPD={0.4586900000000753,13.265896999999995},length_95%_HPD={3.757773,30.197412},length=15.806653959999998,posterior=1.0,length_median=15.0003965,height_median=2.044456000000011,height_range={0.4586900000000753,20.206581000000085},height=4.168055075000018]:17.449936999999906,((7432[&length_range={2.226479,19.245589},height_95%_HPD={2.999999992425728E-6,8.000000008223651E-6},length_95%_HPD={2.409573,10.089061},length=6.413689255,length_median=6.0322695,height_median=5.999999984851456E-6,height_range={2.9999999640040187E-6,9.000000062542313E-6},height=5.730000018218107E-6]:6.032269000000028,7433[&length_range={2.226479,19.245589},height_95%_HPD={2.999999992425728E-6,8.000000008223651E-6},length_95%_HPD={2.409573,10.089061},length=6.413689255,length_median=6.0322695,height_median=5.999999984851456E-6,height_range={2.9999999640040187E-6,9.000000062542313E-6},height=5.730000018218107E-6]:6.032269000000028)[&length_range={1.037021,25.131409},height_95%_HPD={2.409578000000039,10.089067000000085},length_95%_HPD={1.037021,10.641024},length=6.293585269999997,posterior=1.0,length_median=5.527737500000001,height_median=6.032275000000013,height_range={2.2264849999999683,19.245596000000035},height=6.413694985000015]:5.708344500000017,7434[&length_range={4.043909,39.688732},height_95%_HPD={3.9999999046358425E-6,8.00000009348878E-6},length_95%_HPD={5.160914,22.13538},length=12.707274529999992,length_median=11.740614,height_median=5.999999984851456E-6,height_range={2.9999999640040187E-6,9.000000062542313E-6},height=5.725000018514948E-6]:11.740613500000045)[&length_range={0.394925,25.908488},height_95%_HPD={5.160918000000038,22.135386000000068},length_95%_HPD={0.577478,16.792054},length=7.565256489999993,posterior=1.0,length_median=6.5236705,height_median=11.74061950000003,height_range={4.04391499999997,39.68873900000004},height=12.707280255000025]:7.7537734999998875)[&length_range={0.096648,22.466485},height_95%_HPD={9.282572000000073,30.92752100000007},length_95%_HPD={0.096648,12.72561},length=2.903004590163935,posterior=0.305,length_median=1.207586,height_median=19.494392999999917,height_range={9.282572000000073,44.39496499999996},height=20.33824293442624]:0.3842565000000704,7437[&length_range={5.79236,66.861443},height_95%_HPD={3.999999933057552E-6,8.00000003664536E-6},length_95%_HPD={5.79236,33.708417},length=20.174729004999993,length_median=18.654412,height_median=5.999999942218892E-6,height_range={2.0000000517939043E-6,9.000000062542313E-6},height=5.750000019872914E-6]:19.878643500000045)[&length_range={0.431762,26.420882},height_95%_HPD={9.934052000000037,37.103133000000085},length_95%_HPD={1.6068,17.344111},length=8.839633509999992,posterior=1.0,length_median=8.2015095,height_median=19.878649499999987,height_range={7.384813000000037,66.86144999999995},height=21.843343825000012]:9.195748000000094)[&length_range={1.24197,41.393061},height_95%_HPD={13.376054000000067,46.684105999999986},length_95%_HPD={1.24197,23.258724},length=8.797269704999996,posterior=1.0,length_median=6.0333655,height_median=29.07439750000008,height_range={13.376054000000067,70.75304299999995},height=30.682977335000032]:8.646597499999991)[&length_range={0.234384,52.604857},height_95%_HPD={20.618206,64.01646000000005},length_95%_HPD={0.234384,34.704454},length=17.88661389,posterior=1.0,length_median=16.6707985,height_median=37.72099500000007,height_range={17.448642000000035,78.56454300000004},height=39.48024704000004]:16.983872999999917)[&length_range={0.085614,30.08621},height_95%_HPD={37.660272000000134,75.15010900000001},length_95%_HPD={0.668595,29.93063},length=8.172583063291139,posterior=0.395,length_median=5.281209,height_median=54.70486799999999,height_range={31.63771200000008,83.40848700000001},height=55.325892443037986]:7.509021500000067)[&length_range={1.10795,46.342441},height_95%_HPD={43.01250600000003,88.37091000000004},length_95%_HPD={2.795377,38.600148},length=21.83498502000001,posterior=1.0,length_median=20.98627,height_median=62.21388950000006,height_range={28.555550000000068,95.43323199999998},height=63.01681831500001]:21.652973999999922,(7413[&length_range={54.903118,69.609244},height_95%_HPD={3.999999961479261E-6,8.000000008223651E-6},length_95%_HPD={54.903118,68.648921},length=61.25668195000005,length_median=61.0844065,height_median=5.999999984851456E-6,height_range={3.000000049269147E-6,9.000000034120603E-6},height=5.800000018894025E-6]:61.084406000000065,7414[&length_range={54.903118,69.609244},height_95%_HPD={3.999999961479261E-6,8.000000008223651E-6},length_95%_HPD={54.903118,68.648921},length=61.25668195000005,length_median=61.0844065,height_median=5.999999984851456E-6,height_range={3.000000049269147E-6,9.000000034120603E-6},height=5.800000018894025E-6]:61.084406000000065)[&length_range={8.42806,42.230366},height_95%_HPD={54.9031259999999,68.64892700000003},length_95%_HPD={10.556001,36.891436},length=23.59511558499998,posterior=1.0,length_median=22.831902499999998,height_median=61.08441200000005,height_range={54.9031259999999,69.60924899999993},height=61.25668775000004]:22.78245149999993)[&length_range={0.217873,25.210785},height_95%_HPD={74.33717099999997,99.21479599999995},length_95%_HPD={0.518111,15.928277},length=7.470827235000002,posterior=1.0,length_median=6.754820499999999,height_median=83.86686349999998,height_range={64.70059100000007,102.00827500000007},height=84.851803335]:8.296372500000018)[&length_range={0.416677,35.502774},height_95%_HPD={79.626493,105.81188700000004},length_95%_HPD={0.416677,23.904348},length=13.059621749999996,posterior=1.0,length_median=13.3102765,height_median=92.163236,height_range={68.00901200000007,110.77839000000004},height=92.32263056999993]:12.858477000000036)[&length_range={0.056476,5.85204},height_95%_HPD={99.93502900000001,110.47890900000007},length_95%_HPD={0.056476,4.203471},length=2.008879314999999,posterior=1.0,length_median=1.853002,height_median=105.02171300000003,height_range={99.93502900000001,115.92077200000001},height=105.38225232000002]:1.8614484999999803,((9231[&length_range={39.02791,103.49779},height_95%_HPD={4.00000004674439E-6,8.00000006506707E-6},length_95%_HPD={43.043322,98.527812},length=66.39114082,length_median=63.96566,height_median=5.999999984851456E-6,height_range={3.000000049269147E-6,8.999999977277184E-6},height=5.825000018830906E-6]:63.9656595,(9232[&length_range={2.828985,96.098526},height_95%_HPD={3.999999989900971E-6,8.00000006506707E-6},length_95%_HPD={2.828985,51.576198},length=22.993669374999982,length_median=19.2499555,height_median=5.999999984851456E-6,height_range={3.000000049269147E-6,9.000000062542313E-6},height=5.815000018714045E-6]:19.249956500000025,9233[&length_range={2.828985,96.098526},height_95%_HPD={3.999999989900971E-6,8.00000006506707E-6},length_95%_HPD={2.828985,51.576198},length=22.993669374999982,length_median=19.2499555,height_median=5.999999984851456E-6,height_range={3.000000049269147E-6,9.000000062542313E-6},height=5.815000018714045E-6]:19.249956500000025)[&length_range={3.769235,86.530253},height_95%_HPD={2.828991000000002,51.57620300000005},length_95%_HPD={12.636259,69.454875},length=43.39747145500002,posterior=1.0,length_median=42.412389000000005,height_median=19.24996250000001,height_range={2.828991000000002,96.09853300000003},height=22.99367519000001]:44.715702999999976)[&length_range={2.09414,63.820199},height_95%_HPD={43.04332799999993,98.52781800000004},length_95%_HPD={5.75973,61.64724},length=37.38894236499999,posterior=1.0,length_median=40.038143500000004,height_median=63.965665499999986,height_range={39.02791699999999,103.49779599999994},height=66.391146645]:39.41021450000004,(((((((9420[&length_range={5.089334,54.038028},height_95%_HPD={3.999999961479261E-6,8.00000006506707E-6},length_95%_HPD={7.782321,33.804325},length=15.04802906,length_median=12.9344055,height_median=6.000000013273166E-6,height_range={2.9999999355823093E-6,9.000000090964022E-6},height=5.9000000196363085E-6]:12.934406499999966,9421[&length_range={5.089334,54.038028},height_95%_HPD={3.999999961479261E-6,8.00000006506707E-6},length_95%_HPD={7.782321,33.804325},length=15.04802906,length_median=12.9344055,height_median=6.000000013273166E-6,height_range={2.9999999355823093E-6,9.000000090964022E-6},height=5.9000000196363085E-6]:12.934406499999966)[&length_range={1.412863,62.533042},height_95%_HPD={7.782326000000012,33.80433000000008},length_95%_HPD={1.412863,39.692138},length=16.116646614999993,posterior=1.0,length_median=12.2011275,height_median=12.93441249999998,height_range={5.08934000000005,54.03803500000005},height=15.048034960000026]:10.074665500000044,9419[&length_range={8.970803,76.149551},height_95%_HPD={3.999999933057552E-6,8.00000006506707E-6},length_95%_HPD={8.970803,47.271853},length=26.33058070499999,length_median=23.1838905,height_median=5.999999984851456E-6,height_range={2.999999992425728E-6,9.000000119385732E-6},height=5.835000019374092E-6]:23.00907200000004)[&length_range={0.181808,48.764608},height_95%_HPD={11.83565399999992,51.92824400000001},length_95%_HPD={0.334062,30.79366},length=12.37228220588235,posterior=0.51,length_median=10.385867999999999,height_median=23.009078000000024,height_range={8.970808000000062,76.14955600000002},height=25.728907029411804]:12.474579500000004,(9425[&length_range={7.472039,54.564173},height_95%_HPD={3.000000049269147E-6,8.00000006506707E-6},length_95%_HPD={7.472039,36.778922},length=20.68124702999999,length_median=18.1514305,height_median=5.999999984851456E-6,height_range={2.999999992425728E-6,9.000000090964022E-6},height=5.865000019014133E-6]:18.151429500000013,(9422[&length_range={3.34753,41.257526},height_95%_HPD={3.999999961479261E-6,8.999999948855475E-6},length_95%_HPD={3.34753,25.225521},length=11.381129655,length_median=9.1928915,height_median=5.999999984851456E-6,height_range={2.999999992425728E-6,1.0000000116860974E-5},height=5.8500000197625466E-6]:10.190752499999988,(9424[&length_range={2.890283,37.482542},height_95%_HPD={3.0000000208474376E-6,8.00000003664536E-6},length_95%_HPD={3.488019,24.717179},length=9.636157924999997,length_median=7.411353,height_median=5.999999984851456E-6,height_range={2.999999992425728E-6,9.000000090964022E-6},height=5.8450000189225195E-6]:5.383695000000017,9423[&length_range={2.890283,29.154091},height_95%_HPD={3.000000049269147E-6,8.00000006506707E-6},length_95%_HPD={3.22942,19.550806},length=8.289861310000003,length_median=6.876239,height_median=5.999999984851456E-6,height_range={2.999999992425728E-6,1.0000000116860974E-5},height=5.8550000194657055E-6]:5.383695000000017)[&length_range={0.18383,27.082759},height_95%_HPD={2.89028600000006,17.53601700000013},length_95%_HPD={0.18383,16.884716},length=5.195408974789913,posterior=0.595,length_median=3.300225,height_median=5.383701000000002,height_range={2.89028600000006,29.154099999999985},height=7.2577316722689265]:4.807057499999971)[&length_range={1.395741,35.300607},height_95%_HPD={4.000633000000107,28.991130000000084},length_95%_HPD={1.840276,19.468599},length=7.953820784999996,posterior=1.0,length_median=5.945826,height_median=10.190758499999973,height_range={4.000633000000107,41.257532999999995},height=12.727432110000018]:7.960677000000025)[&length_range={0.968258,49.685573},height_95%_HPD={7.4720459999999775,36.7789299999999},length_95%_HPD={0.968258,28.207487},length=11.959197570000008,posterior=1.0,length_median=8.267454,height_median=18.151435499999998,height_range={7.4720459999999775,54.56417700000003},height=20.68125289500002]:17.33222200000003)[&length_range={1.268789,45.563509},height_95%_HPD={15.201027000000039,60.45265400000004},length_95%_HPD={2.230402,29.40777},length=13.095170174999996,posterior=1.0,length_median=11.1992075,height_median=35.48365750000003,height_range={15.201027000000039,80.00151900000003},height=37.47454550000001]:13.442042499999907,9426[&length_range={24.795743,85.134918},height_95%_HPD={3.999999933057552E-6,8.00000003664536E-6},length_95%_HPD={24.795743,75.274},length=50.56970982999997,length_median=48.925695000000005,height_median=5.999999984851456E-6,height_range={3.000000049269147E-6,9.000000119385732E-6},height=5.8450000189225195E-6]:48.92569399999995)[&length_range={1.332121,57.765875},height_95%_HPD={24.795748000000046,75.27400700000011},length_95%_HPD={11.360623,57.765875},length=30.536616894999998,posterior=1.0,length_median=31.826898,height_median=48.925699999999935,height_range={24.795748000000046,85.13492500000001},height=50.569715675000005]:33.5978470000001,((((9392[&length_range={0.003339,64.838506},height_95%_HPD={3.999999961479261E-6,8.999999977277184E-6},length_95%_HPD={0.003339,38.903956},length=19.168947525000004,length_median=18.301898,height_median=6.000000013273166E-6,height_range={2.9999999640040187E-6,9.999999974752427E-6},height=5.790000019203489E-6]:21.006887500000033,(9391[&length_range={0.003339,45.729322},height_95%_HPD={3.000000049269147E-6,8.00000009348878E-6},length_95%_HPD={0.003339,33.619045},length=15.432342715000004,length_median=14.003917000000001,height_median=5.999999984851456E-6,height_range={2.0000000517939043E-6,9.999999974752427E-6},height=5.805000019734052E-6]:15.37256700000006,((9396[&length_range={1.882713,44.383112},height_95%_HPD={3.999999961479261E-6,8.00000009348878E-6},length_95%_HPD={1.882713,27.78168},length=11.891272689999996,length_median=9.6120755,height_median=5.9999999706406015E-6,height_range={2.0000000517939043E-6,9.999999946330718E-6},height=5.800000020315111E-6]:5.407449999999997,9393[&length_range={1.882713,32.153961},height_95%_HPD={3.999999961479261E-6,8.999999892012056E-6},length_95%_HPD={2.450699,17.310455},length=9.001744169999997,length_median=7.618081,height_median=5.999999984851456E-6,height_range={2.0000000517939043E-6,9.999999946330718E-6},height=5.830000019528825E-6]:5.407449999999983)[&length_range={0.056415,17.348599},height_95%_HPD={1.8827209999999468,12.22320500000005},length_95%_HPD={0.056415,13.449181},length=5.063523999999999,posterior=0.255,length_median=3.792045,height_median=5.407455999999968,height_range={1.8827209999999468,16.920326000000045},height=6.090887627451004]:5.858786000000052,(9394[&length_range={0.56549,17.666022},height_95%_HPD={3.999999933057552E-6,9.000000005698894E-6},length_95%_HPD={0.56549,7.116008},length=2.8633193899999996,length_median=1.751698,height_median=5.999999984851456E-6,height_range={2.000000023372195E-6,1.0000000088439265E-5},height=5.810000018868777E-6]:1.7516980000000615,9395[&length_range={0.56549,17.666022},height_95%_HPD={3.999999933057552E-6,9.000000005698894E-6},length_95%_HPD={0.56549,7.116008},length=2.8633193899999996,length_median=1.751698,height_median=5.999999984851456E-6,height_range={2.000000023372195E-6,1.0000000088439265E-5},height=5.810000018868777E-6]:1.7516980000000615)[&length_range={0.663376,29.280841},height_95%_HPD={0.565497999999991,7.116015000000033},length_95%_HPD={1.479437,15.530535},length=7.429623420000004,posterior=1.0,length_median=6.203782,height_median=1.7517040000000463,height_range={0.565497999999991,17.666025000000047},height=2.8633252000000184]:9.514537999999973)[&length_range={0.557923,29.0099},height_95%_HPD={3.728803000000056,28.839832000000015},length_95%_HPD={0.557923,16.037616},length=6.058870689999996,posterior=1.0,length_median=4.339698,height_median=11.26624200000002,height_range={3.728803000000056,44.38311699999997},height=13.182477110000026]:4.106331000000026)[&length_range={0.063233,34.493859},height_95%_HPD={7.148969000000022,35.09885100000005},length_95%_HPD={0.063233,14.163533},length=4.82142554193548,posterior=0.775,length_median=3.109682,height_median=15.372573000000045,height_range={6.32762100000005,45.72932600000007},height=17.684828870967767]:5.634320500000001)[&length_range={0.598318,56.047234},height_95%_HPD={8.16631199999992,42.38757000000004},length_95%_HPD={6.83161,47.28898},length=25.53099441000001,posterior=1.0,length_median=25.500042,height_median=21.006893500000047,height_range={6.772462000000047,64.83851300000006},height=22.97795259500003]:27.569950999999975,(((9381[&length_range={5.488812,39.546577},height_95%_HPD={2.9999999640040187E-6,8.00000006506707E-6},length_95%_HPD={5.488812,26.080895},length=14.376063845,length_median=12.7384205,height_median=5.999999999062311E-6,height_range={2.0000000802156137E-6,9.999999946330718E-6},height=5.865000020293109E-6]:12.367176000000043,(9383[&length_range={0.069363,19.9778},height_95%_HPD={2.9999999640040187E-6,8.000000121910489E-6},length_95%_HPD={0.069363,13.789429},length=3.5033110849999995,length_median=1.46708,height_median=6.000000013273166E-6,height_range={2.000000023372195E-6,9.999999974752427E-6},height=5.8500000204730895E-6]:1.4670779999999723,9382[&length_range={0.069363,19.9778},height_95%_HPD={2.9999999640040187E-6,8.000000121910489E-6},length_95%_HPD={0.069363,13.789429},length=3.5033110849999995,length_median=1.46708,height_median=6.000000013273166E-6,height_range={2.000000023372195E-6,9.999999974752427E-6},height=5.8500000204730895E-6]:1.4670779999999723)[&length_range={0.603573,38.816188},height_95%_HPD={0.06936999999999216,13.78943799999999},length_95%_HPD={3.768966,24.884856},length=11.251092620000001,posterior=1.0,length_median=9.9627255,height_median=1.4670839999999856,height_range={0.06936999999999216,19.977805000000032},height=3.503316935000024]:10.900098000000057)[&length_range={0.214576,43.629008},height_95%_HPD={5.488818000000094,25.715814999999992},length_95%_HPD={0.214576,16.906165},length=6.10538279329609,posterior=0.895,length_median=4.596942,height_median=12.367182000000042,height_range={5.488818000000094,39.031364999999994},height=13.81493470391064]:6.076861499999893,((9386[&length_range={2.328099,31.339904},height_95%_HPD={3.000000049269147E-6,8.00000006506707E-6},length_95%_HPD={2.365519,19.6564},length=8.523398504999996,length_median=6.828248,height_median=5.999999984851456E-6,height_range={2.9999999640040187E-6,1.0000000031595846E-5},height=5.910000020321604E-6]:6.828248000000073,(9385[&length_range={1.602355,28.254783},height_95%_HPD={2.9999999640040187E-6,8.00000006506707E-6},length_95%_HPD={1.602355,10.80925},length=5.709170415,length_median=5.307817,height_median=5.999999984851456E-6,height_range={2.0000000517939043E-6,1.0000000060017555E-5},height=5.920000020864791E-6]:5.307817000000014,9384[&length_range={1.602355,28.254783},height_95%_HPD={2.9999999640040187E-6,8.00000006506707E-6},length_95%_HPD={1.602355,10.80925},length=5.709170415,length_median=5.307817,height_median=5.999999984851456E-6,height_range={2.0000000517939043E-6,1.0000000060017555E-5},height=5.920000020864791E-6]:5.307817000000014)[&length_range={0.104335,23.984804},height_95%_HPD={1.6023599999999476,10.809257000000073},length_95%_HPD={0.104335,12.285405},length=2.81422808,posterior=1.0,length_median=1.1985065,height_median=5.307822999999999,height_range={1.6023599999999476,28.254790000000057},height=5.70917633500002]:1.520431000000059)[&length_range={0.150742,17.832614},height_95%_HPD={2.3655250000000194,19.656408000000027},length_95%_HPD={0.150742,10.013352},length=3.018027774999999,posterior=1.0,length_median=1.8668805,height_median=6.828254000000058,height_range={2.328106000000048,31.339911000000058},height=8.52340441500002]:2.2109784999999533,9387[&length_range={2.92204,33.943463},height_95%_HPD={2.999999992425728E-6,8.00000006506707E-6},length_95%_HPD={2.92204,25.136467},length=11.541426289999997,length_median=9.039227,height_median=5.999999984851456E-6,height_range={2.0000000802156137E-6,9.999999974752427E-6},height=5.90000002048896E-6]:9.039226500000026)[&length_range={1.060361,27.502574},height_95%_HPD={2.922046000000023,25.136472999999995},length_95%_HPD={1.895892,17.915779},length=8.298955120000002,posterior=1.0,length_median=7.122714,height_median=9.039232500000011,height_range={2.922046000000023,33.94347100000006},height=11.541432190000029]:9.404810999999924)[&length_range={0.625847,46.131772},height_95%_HPD={6.873618000000022,37.11810299999999},length_95%_HPD={3.291714,32.654651},length=17.220548000000004,posterior=1.0,length_median=16.8600275,height_median=18.444043499999935,height_range={5.920602000000088,54.95299800000001},height=20.21872715500003]:18.015947000000033,(9388[&length_range={2.779249,46.662028},height_95%_HPD={3.999999961479261E-6,8.999999977277184E-6},length_95%_HPD={2.840395,33.514893},length=13.472860235000008,length_median=10.209771,height_median=6.000000013273166E-6,height_range={2.999999992425728E-6,1.0000000060017555E-5},height=5.905000020902662E-6]:10.209770500000062,(9389[&length_range={0.9022,22.511572},height_95%_HPD={3.999999961479261E-6,9.000000034120603E-6},length_95%_HPD={0.9022,16.597016},length=5.554942495000001,length_median=3.2441940000000002,height_median=6.000000013273166E-6,height_range={2.999999992425728E-6,1.0000000060017555E-5},height=5.92500002056795E-6]:3.2441949999999906,9390[&length_range={0.9022,22.511572},height_95%_HPD={3.999999961479261E-6,9.000000034120603E-6},length_95%_HPD={0.9022,16.597016},length=5.554942495000001,length_median=3.2441940000000002,height_median=6.000000013273166E-6,height_range={2.999999992425728E-6,1.0000000060017555E-5},height=5.92500002056795E-6]:3.2441949999999906)[&length_range={0.27176,36.610515},height_95%_HPD={0.9022060000000636,16.597021000000012},length_95%_HPD={0.668198,25.775108},length=7.917917720000006,posterior=1.0,length_median=5.4921785,height_median=3.244201000000004,height_range={0.9022060000000636,22.511578000000043},height=5.554948420000014]:6.965575500000071)[&length_range={3.73284,54.652876},height_95%_HPD={2.840400000000045,33.514899000000085},length_95%_HPD={3.73284,43.417677},length=23.966409014999996,posterior=1.0,length_median=23.8173465,height_median=10.209776500000075,height_range={2.7792540000000656,46.66203600000006},height=13.472866140000026]:26.250213999999893)[&length_range={0.642326,27.205587},height_95%_HPD={19.96961700000007,59.27266500000003},length_95%_HPD={0.971669,22.016265},length=11.069671849999997,posterior=1.0,length_median=10.697092,height_median=36.45999049999997,height_range={12.741166000000035,70.33875699999999},height=37.439275155000004]:12.116854000000053)[&length_range={0.516835,30.339107},height_95%_HPD={26.80747400000004,68.04732300000002},length_95%_HPD={0.516835,17.528383},length=6.5825857150000004,posterior=1.0,length_median=4.817718,height_median=48.57684450000002,height_range={22.907639000000017,80.19998599999998},height=48.50894700499999]:4.048813500000016,((9417[&length_range={0.128914,44.427853},height_95%_HPD={3.999999961479261E-6,8.00000009348878E-6},length_95%_HPD={0.128914,24.658486},length=8.616270155000002,length_median=4.820809499999999,height_median=5.999999984851456E-6,height_range={2.9999999640040187E-6,9.000000062542313E-6},height=5.845000019206736E-6]:4.82081050000005,9418[&length_range={0.128914,44.427853},height_95%_HPD={3.999999961479261E-6,8.00000009348878E-6},length_95%_HPD={0.128914,24.658486},length=8.616270155000002,length_median=4.820809499999999,height_median=5.999999984851456E-6,height_range={2.9999999640040187E-6,9.000000062542313E-6},height=5.845000019206736E-6]:4.82081050000005)[&length_range={4.457001,71.190672},height_95%_HPD={0.12892000000013581,24.658491000000055},length_95%_HPD={8.172353,49.502333},length=28.256032974999997,posterior=1.0,length_median=26.6472815,height_median=4.820816500000035,height_range={0.12892000000013581,44.42785800000003},height=8.616276000000022]:29.361596999999975,((9411[&length_range={1.004509,54.98832},height_95%_HPD={3.999999933057552E-6,8.999999977277184E-6},length_95%_HPD={1.004509,35.260983},length=16.994658009999995,length_median=14.890732,height_median=5.999999999062311E-6,height_range={2.0000000517939043E-6,1.0000000060017555E-5},height=5.865000020719435E-6]:17.34749350000002,(9416[&length_range={0.207239,41.266319},height_95%_HPD={2.9999999640040187E-6,8.00000003664536E-6},length_95%_HPD={0.207239,23.301238},length=7.253225129999996,length_median=4.4876225000000005,height_median=6.000000013273166E-6,height_range={2.0000000517939043E-6,9.999999974752427E-6},height=5.8900000209405335E-6]:12.64158350000001,(9412[&length_range={2.025349,48.525854},height_95%_HPD={3.0000000776908564E-6,8.00000006506707E-6},length_95%_HPD={2.025349,22.730228},length=9.588486985000003,length_median=7.980437,height_median=6.000000013273166E-6,height_range={2.0000000517939043E-6,9.999999974752427E-6},height=5.9150000195984375E-6]:11.011870500000015,(9413[&length_range={2.469033,34.927522},height_95%_HPD={3.0000000208474376E-6,8.00000006506707E-6},length_95%_HPD={2.731924,27.957748},length=11.723271605000003,length_median=9.528435,height_median=6.000000013273166E-6,height_range={2.0000000517939043E-6,1.0000000060017555E-5},height=5.925000022557469E-6]:8.619282000000013,(9414[&length_range={0.347408,35.177794},height_95%_HPD={3.999999961479261E-6,9.000000062542313E-6},length_95%_HPD={0.432531,16.859439},length=6.558735925000002,length_median=4.796614999999999,height_median=6.000000013273166E-6,height_range={2.0000000517939043E-6,9.999999974752427E-6},height=5.935000020116377E-6]:1.3821150000000273,9415[&length_range={0.207239,39.469816},height_95%_HPD={3.000000049269147E-6,8.00000009348878E-6},length_95%_HPD={0.207239,20.294753},length=5.269979899999999,length_median=2.1421384999999997,height_median=6.000000013273166E-6,height_range={2.0000000517939043E-6,9.999999974752427E-6},height=5.880000020255238E-6]:1.3821150000000273)[&length_range={0.149128,25.534635},height_95%_HPD={0.3474130000000457,7.928048000000018},length_95%_HPD={0.441382,10.141282},length=4.754305054054052,posterior=0.37,length_median=3.653764,height_median=1.3821210000000406,height_range={0.3474130000000457,12.597203999999977},height=2.584150108108133]:7.237166999999985)[&length_range={0.122389,15.180548},height_95%_HPD={2.9219900000000223,13.312393999999998},length_95%_HPD={0.122389,10.868412},length=3.1583909722222225,posterior=0.18,length_median=1.79935,height_median=8.619288000000026,height_range={2.9219900000000223,32.73039200000004},height=9.367579166666705]:2.3925885000000022)[&length_range={0.097334,12.012961},height_95%_HPD={3.3830949999999405,29.02989400000004},length_95%_HPD={0.097334,7.920452},length=3.1565269999999996,posterior=0.15,length_median=1.913494,height_median=11.011876500000028,height_range={3.3830949999999405,35.177799000000036},height=12.521562833333357]:1.6297129999999953)[&length_range={0.062362,25.20302},height_95%_HPD={4.978911999999951,29.511471000000043},length_95%_HPD={0.062362,13.822732},length=4.468127877906977,posterior=0.86,length_median=3.121447,height_median=12.641589500000023,height_range={4.021493000000021,48.52585800000003},height=14.514866761627937]:4.705909999999996)[&length_range={0.595457,32.963588},height_95%_HPD={6.754011000000077,37.25281600000004},length_95%_HPD={0.595457,21.899826},length=9.135504595,posterior=1.0,length_median=7.773261,height_median=17.34749950000002,height_range={4.178577000000018,54.988324000000034},height=19.16031105500001]:8.791978500000013,((9400[&length_range={0.088009,40.411087},height_95%_HPD={3.0000000208474376E-6,8.00000006506707E-6},length_95%_HPD={0.088009,16.716957},length=5.408810714999999,length_median=2.7456224999999996,height_median=5.999999984851456E-6,height_range={1.999999966528776E-6,9.999999946330718E-6},height=5.835000019374092E-6]:2.745622499999996,9399[&length_range={0.088009,40.411087},height_95%_HPD={3.0000000208474376E-6,8.00000006506707E-6},length_95%_HPD={0.088009,16.716957},length=5.408810714999999,length_median=2.7456224999999996,height_median=5.999999984851456E-6,height_range={1.999999966528776E-6,9.999999946330718E-6},height=5.835000019374092E-6]:2.745622499999996)[&length_range={1.572693,46.101352},height_95%_HPD={0.08801300000001788,16.716962000000095},length_95%_HPD={3.09957,31.240555},length=16.092048659999996,posterior=1.0,length_median=15.108607,height_median=2.745628499999981,height_range={0.08801300000001788,40.41109199999988},height=5.408816550000022]:16.874296000000037,(((9404[&length_range={1.977804,23.812008},height_95%_HPD={2.9999999355823093E-6,8.00000006506707E-6},length_95%_HPD={1.977804,14.499134},length=6.871567995000003,length_median=6.1496445,height_median=6.000000013273166E-6,height_range={2.9999999355823093E-6,1.0000000031595846E-5},height=5.875000018988885E-6]:6.066689499999995,(9401[&length_range={0.462052,17.20385},height_95%_HPD={3.999999933057552E-6,9.000000090964022E-6},length_95%_HPD={0.462052,9.923061},length=3.932458174999999,length_median=2.8398145,height_median=6.000000013273166E-6,height_range={1.9999999949504854E-6,9.000000147807441E-6},height=5.875000017852017E-6]:2.8398140000000183,(9403[&length_range={0.342716,10.224049},height_95%_HPD={3.999999933057552E-6,9.000000062542313E-6},length_95%_HPD={0.342716,5.612839},length=1.8626196449999992,length_median=1.27776,height_median=5.999999984851456E-6,height_range={2.0000000517939043E-6,9.000000147807441E-6},height=5.880000018407827E-6]:1.2865740000000585,9402[&length_range={0.342716,10.224049},height_95%_HPD={3.999999933057552E-6,9.000000062542313E-6},length_95%_HPD={0.342716,5.612839},length=1.8808664049999992,length_median=1.2865765,height_median=5.999999999062311E-6,height_range={2.0000000517939043E-6,9.000000147807441E-6},height=5.885000018395203E-6]:1.2865740000000443)[&length_range={0.038553,16.532051},height_95%_HPD={0.34272100000006844,5.581100000000021},length_95%_HPD={0.038553,6.607613},length=2.101358908629442,posterior=0.985,length_median=1.322199,height_median=1.2865800000000434,height_range={0.34272100000006844,10.224053000000055},height=1.857082741116769]:1.5532399999999882)[&length_range={0.58682,19.776007},height_95%_HPD={1.0502260000000376,9.923069000000055},length_95%_HPD={0.58682,11.020133},length=3.9578872299999994,posterior=1.0,length_median=2.552607,height_median=2.8398200000000315,height_range={1.0502260000000376,17.20385400000002},height=3.9507108150000203]:3.226875499999977)[&length_range={0.03989,16.966814},height_95%_HPD={1.977808000000067,13.161841000000052},length_95%_HPD={0.03989,9.473633},length=3.2841493840579727,posterior=0.69,length_median=2.2724504999999997,height_median=6.066695500000009,height_range={1.977808000000067,23.812013000000093},height=6.67758184782611]:3.149586499999984,(9405[&length_range={0.784969,25.339563},height_95%_HPD={2.9999999640040187E-6,8.999999863590347E-6},length_95%_HPD={0.784969,11.504535},length=4.532729390000004,length_median=3.2331149999999997,height_median=6.000000013273166E-6,height_range={2.9999999640040187E-6,1.0000000060017555E-5},height=5.845000018780411E-6]:3.233114999999941,(9407[&length_range={0.098771,17.18738},height_95%_HPD={2.9999999640040187E-6,8.00000006506707E-6},length_95%_HPD={0.098771,5.873551},length=1.7948746299999998,length_median=0.746705,height_median=5.999999999062311E-6,height_range={1.999999966528776E-6,1.0000000031595846E-5},height=5.795000017343455E-6]:0.7467034999999669,9406[&length_range={0.098771,17.18738},height_95%_HPD={2.9999999640040187E-6,8.00000006506707E-6},length_95%_HPD={0.098771,5.873551},length=1.7948746299999998,length_median=0.746705,height_median=5.999999999062311E-6,height_range={1.999999966528776E-6,1.0000000031595846E-5},height=5.795000017343455E-6]:0.7467034999999669)[&length_range={0.115455,19.366641},height_95%_HPD={0.09877599999990139,5.873558000000031},length_95%_HPD={0.115455,7.757229},length=2.7378548100000004,posterior=1.0,length_median=1.5783065,height_median=0.7467094999999659,height_range={0.09877599999990139,17.187385000000035},height=1.7948804250000183]:2.4864114999999885)[&length_range={0.465044,15.247563},height_95%_HPD={0.7849730000000648,11.504540000000063},length_95%_HPD={0.525404,11.968568},length=4.60490171,posterior=1.0,length_median=3.457504,height_median=3.2331209999999544,height_range={0.7849730000000648,25.3395680000001},height=4.532735235000019]:5.983161000000038)[&length_range={0.375218,26.022308},height_95%_HPD={2.740818000000047,20.988151000000002},length_95%_HPD={0.375218,12.605558},length=5.030367359999999,posterior=1.0,length_median=3.9586705,height_median=9.216281999999993,height_range={2.740818000000047,28.887933000000032},height=10.174661120000017]:5.616189999999989,(9408[&length_range={2.852118,35.063765},height_95%_HPD={3.9999999046358425E-6,9.000000062542313E-6},length_95%_HPD={4.671363,21.428788},length=10.512750245,length_median=8.4898725,height_median=5.999999984851456E-6,height_range={1.9999999949504854E-6,9.999999974752427E-6},height=5.875000019415211E-6]:7.847435500000074,(9409[&length_range={0.164061,28.667803},height_95%_HPD={3.9999999046358425E-6,9.000000062542313E-6},length_95%_HPD={0.164061,10.721191},length=2.9623148599999976,length_median=1.5451295,height_median=6.000000013273166E-6,height_range={1.9999999949504854E-6,1.0000000003174137E-5},height=5.895000018512065E-6]:1.545130499999999,9410[&length_range={0.164061,28.667803},height_95%_HPD={3.9999999046358425E-6,9.000000062542313E-6},length_95%_HPD={0.164061,10.721191},length=2.9623148599999976,length_median=1.5451295,height_median=6.000000013273166E-6,height_range={1.9999999949504854E-6,1.0000000003174137E-5},height=5.895000018512065E-6]:1.545130499999999)[&length_range={1.002022,26.281261},height_95%_HPD={0.16406799999992927,10.721195999999978},length_95%_HPD={2.333789,16.495462},length=7.971202459999989,posterior=1.0,length_median=6.515201,height_median=1.5451365000000123,height_range={0.16406799999992927,28.667808000000136},height=2.962320755000018]:6.302305000000047)[&length_range={0.029352,31.234544},height_95%_HPD={4.3855809999999735,20.897073000000034},length_95%_HPD={0.029352,18.168971},length=6.015733794871792,posterior=0.78,length_median=3.9637805000000004,height_median=7.847441500000059,height_range={2.852120999999954,35.06377000000013},height=10.023454903846174]:6.985030499999922)[&length_range={0.239064,25.030992},height_95%_HPD={5.924245000000042,28.37019199999999},length_95%_HPD={0.239064,14.538281},length=5.875069635000002,posterior=1.0,length_median=4.7513819999999996,height_median=14.832471999999981,height_range={5.924245000000042,40.71451200000013},height=15.625795575000023]:4.787452500000036)[&length_range={0.194882,27.942496},height_95%_HPD={8.945949999999982,36.442317000000045},length_95%_HPD={0.194882,17.085514},length=6.794950439999997,posterior=1.0,length_median=5.007894500000001,height_median=19.619924500000018,height_range={8.486615000000057,53.944962000000075},height=21.500865210000043]:6.519553500000015)[&length_range={1.247099,38.658069},height_95%_HPD={12.843311000000071,50.35669499999999},length_95%_HPD={1.247099,17.498225},length=8.576493324999994,posterior=1.0,length_median=7.161626,height_median=26.139478000000032,height_range={10.190917000000013,67.70809900000003},height=28.295815650000012]:8.042935499999977)[&length_range={0.567903,45.902735},height_95%_HPD={17.499565000000047,59.499268999999984},length_95%_HPD={2.814217,30.839768},length=16.813292835000006,posterior=1.0,length_median=16.4370415,height_median=34.18241350000001,height_range={17.499565000000047,71.52349100000002},height=36.872308975000045]:18.443244500000027)[&length_range={0.022192,22.423414},height_95%_HPD={34.43311500000007,74.98364699999999},length_95%_HPD={0.022192,16.187751},length=5.197942074074073,posterior=0.54,length_median=2.8549235,height_median=52.62565800000004,height_range={26.900559000000072,86.24317399999995},height=54.572678268518544]:6.244340499999936,(9397[&length_range={6.672733,62.300025},height_95%_HPD={3.999999933057552E-6,8.00000009348878E-6},length_95%_HPD={13.979021,40.687768},length=26.474525130000004,length_median=24.93481,height_median=6.000000013273166E-6,height_range={3.000000049269147E-6,9.000000034120603E-6},height=5.9250000194310815E-6]:24.93481050000001,9398[&length_range={6.672733,62.300025},height_95%_HPD={3.999999933057552E-6,8.00000009348878E-6},length_95%_HPD={13.979021,40.687768},length=26.474525130000004,length_median=24.93481,height_median=6.000000013273166E-6,height_range={3.000000049269147E-6,9.000000034120603E-6},height=5.9250000194310815E-6]:24.93481050000001)[&length_range={2.490072,60.250502},height_95%_HPD={13.979027000000016,40.68777499999996},length_95%_HPD={6.266121,51.358203},length=28.415883375,posterior=1.0,length_median=27.128116,height_median=24.934816500000025,height_range={6.672740000000005,62.300032000000016},height=26.474531055000014]:33.93518199999995)[&length_range={1.854217,49.198266},height_95%_HPD={41.31466500000003,85.14619300000004},length_95%_HPD={3.811713,37.955138},length=21.605835029999994,posterior=1.0,length_median=20.7800285,height_median=58.86999849999997,height_range={34.44341899999996,92.20292199999996},height=59.50049754000001]:23.653548500000063)[&length_range={1.351014,32.591483},height_95%_HPD={66.49255500000004,96.14351699999997},length_95%_HPD={2.729224,29.527715},length=16.016593544999996,posterior=1.0,length_median=15.0854665,height_median=82.52354700000004,height_range={62.545259000000044,98.70422699999997},height=81.10633256999999]:14.974209499999972,(((9429[&length_range={1.804982,64.355377},height_95%_HPD={3.999999961479261E-6,8.00000009348878E-6},length_95%_HPD={2.715149,37.489312},length=11.092686244999996,length_median=6.1852165,height_median=6.000000013273166E-6,height_range={2.0000000517939043E-6,9.999999974752427E-6},height=5.870000018290966E-6]:6.185216500000024,9428[&length_range={1.804982,64.355377},height_95%_HPD={3.999999961479261E-6,8.00000009348878E-6},length_95%_HPD={2.715149,37.489312},length=11.092686244999996,length_median=6.1852165,height_median=6.000000013273166E-6,height_range={2.0000000517939043E-6,9.999999974752427E-6},height=5.870000018290966E-6]:6.185216500000024)[&length_range={2.400745,64.551749},height_95%_HPD={2.715157000000005,37.489318999999995},length_95%_HPD={4.33148,48.466824},length=18.527702710000007,posterior=1.0,length_median=12.527660000000001,height_median=6.185222500000037,height_range={1.8049880000000371,64.35538199999989},height=11.092692115000016]:20.455104500000026,9427[&length_range={9.796124,75.238209},height_95%_HPD={3.999999961479261E-6,8.00000009348878E-6},length_95%_HPD={9.796124,65.147117},length=29.620388955000013,length_median=26.6403215,height_median=5.999999984851456E-6,height_range={2.0000000517939043E-6,9.000000062542313E-6},height=5.870000019001509E-6]:26.64032100000008)[&length_range={4.774564,78.971543},height_95%_HPD={9.796130000000005,65.14712400000002},length_95%_HPD={8.721505,66.338748},length=38.110637645000004,posterior=1.0,length_median=37.959253000000004,height_median=26.640327000000063,height_range={9.796130000000005,75.23821299999994},height=29.620394825000034]:40.53072049999992,(9438[&length_range={25.070023,90.047822},height_95%_HPD={3.999999989900971E-6,8.00000006506707E-6},length_95%_HPD={27.84898,78.405521},length=52.63295339999999,length_median=52.0429695,height_median=6.000000013273166E-6,height_range={2.0000000517939043E-6,9.000000090964022E-6},height=5.885000018821529E-6]:52.04296900000001,(9430[&length_range={12.67586,79.012187},height_95%_HPD={3.999999961479261E-6,8.00000006506707E-6},length_95%_HPD={16.560432,60.991352},length=37.24695127999999,length_median=35.989245999999994,height_median=5.999999984851456E-6,height_range={2.0000000517939043E-6,9.000000090964022E-6},height=5.840000018366709E-6]:35.989244000000014,((9435[&length_range={0.333241,48.026196},height_95%_HPD={3.000000049269147E-6,8.00000006506707E-6},length_95%_HPD={0.333241,24.57064},length=7.197478730000003,length_median=3.877328,height_median=5.999999984851456E-6,height_range={1.9999999949504854E-6,9.999999974752427E-6},height=5.870000018290966E-6]:3.8773285000000897,9436[&length_range={0.333241,48.026196},height_95%_HPD={3.000000049269147E-6,8.00000006506707E-6},length_95%_HPD={0.333241,24.57064},length=7.197478730000003,length_median=3.877328,height_median=5.999999984851456E-6,height_range={1.9999999949504854E-6,9.999999974752427E-6},height=5.870000018290966E-6]:3.8773285000000897)[&length_range={0.486842,47.594152},height_95%_HPD={0.333246000000031,24.570648000000034},length_95%_HPD={0.486842,33.121427},length=14.810746585000004,posterior=1.0,length_median=13.827117000000001,height_median=3.8773345000000745,height_range={0.333246000000031,48.02620200000004},height=7.197484600000021]:19.940200499999953,((((9433[&length_range={2.034196,29.885065},height_95%_HPD={3.999999933057552E-6,8.999999977277184E-6},length_95%_HPD={2.034196,10.984961},length=5.407189539999998,length_median=4.346707,height_median=5.9999999706406015E-6,height_range={2.000000023372195E-6,9.000000090964022E-6},height=5.83000001611822E-6]:4.346706000000083,9432[&length_range={2.034196,29.885065},height_95%_HPD={3.999999933057552E-6,8.999999977277184E-6},length_95%_HPD={2.034196,10.984961},length=5.407189539999998,length_median=4.346707,height_median=5.9999999706406015E-6,height_range={2.000000023372195E-6,9.000000090964022E-6},height=5.83000001611822E-6]:4.346706000000083)[&length_range={1.204708,39.789001},height_95%_HPD={2.0342010000000244,10.98496700000004},length_95%_HPD={1.204708,14.775143},length=6.56290307,posterior=1.0,length_median=5.2640775,height_median=4.346712000000053,height_range={2.0342010000000244,29.885069999999885},height=5.407195370000016]:5.210699999999946,9431[&length_range={4.371427,53.587381},height_95%_HPD={2.999999992425728E-6,8.00000006506707E-6},length_95%_HPD={4.371427,31.501556},length=12.914101600000002,length_median=10.252181499999999,height_median=5.999999984851456E-6,height_range={2.0000000517939043E-6,9.000000090964022E-6},height=5.84500001792776E-6]:9.557406000000015)[&length_range={0.180128,20.287621},height_95%_HPD={4.371436000000074,19.513960000000026},length_95%_HPD={0.180128,11.057175},length=3.644465306748468,posterior=0.815,length_median=2.236195,height_median=9.557412,height_range={4.371436000000074,45.960040000000006},height=10.701924889570572]:2.976606999999902,9437[&length_range={2.72282,54.52287},height_95%_HPD={3.999999961479261E-6,9.000000005698894E-6},length_95%_HPD={2.72282,25.528021},length=13.34718949500001,length_median=11.675579500000001,height_median=5.999999984851456E-6,height_range={2.000000023372195E-6,1.0000000088439265E-5},height=5.850000016778267E-6]:12.534012999999916)[&length_range={0.053686,19.223295},height_95%_HPD={5.542201999999975,26.068200000000047},length_95%_HPD={0.053686,14.45674},length=4.980631950920244,posterior=0.815,length_median=3.279191,height_median=12.534018999999901,height_range={5.3533049999999776,54.522874999999885},height=14.346390196319048]:5.427094000000125,9434[&length_range={2.05249,66.332093},height_95%_HPD={3.000000049269147E-6,8.00000006506707E-6},length_95%_HPD={2.05249,32.453816},length=16.893341945000014,length_median=15.9298365,height_median=5.999999984851456E-6,height_range={2.000000023372195E-6,9.000000090964022E-6},height=5.865000017166722E-6]:17.96110700000004)[&length_range={0.151791,27.978077},height_95%_HPD={6.472275000000025,33.98809200000005},length_95%_HPD={0.151791,18.599992},length=6.275930521472389,posterior=0.815,length_median=4.391047,height_median=17.961113000000026,height_range={6.472275000000025,66.33209799999989},height=19.32702214723928]:5.856422000000002)[&length_range={0.649996,49.382523},height_95%_HPD={6.344414000000057,42.09909799999997},length_95%_HPD={2.986816,27.091419},length=12.188512035,posterior=1.0,length_median=10.711758,height_median=23.817535000000028,height_range={6.344414000000057,75.36658899999989},height=25.058445085000002]:12.17171499999997)[&length_range={2.541934,55.07972},height_95%_HPD={16.560438999999974,60.991358000000034},length_95%_HPD={2.541934,33.835147},length=15.386002165000011,posterior=1.0,length_median=13.439689,height_median=35.98925,height_range={12.675868999999977,79.01219199999989},height=37.246957120000026]:16.05372500000002)[&length_range={1.417853,53.607537},height_95%_HPD={27.848985,78.40552799999992},length_95%_HPD={3.576741,30.47558},length=15.098073185000002,posterior=1.0,length_median=12.8374685,height_median=52.04297500000002,height_range={25.07003099999997,90.04782500000007},height=52.632959285000055]:15.128072499999966)[&length_range={1.018347,66.436317},height_95%_HPD={43.28879099999996,93.69221200000007},length_95%_HPD={1.776199,50.651276},length=29.39189364499997,posterior=1.0,length_median=30.223852,height_median=67.17104749999999,height_range={33.61766100000003,96.12816800000004},height=67.73103247000003]:30.326709000000022)[&length_range={0.003678,19.58325},height_95%_HPD={91.43508400000005,101.78871099999999},length_95%_HPD={0.003678,9.403277},length=3.5690259349999987,posterior=1.0,length_median=2.582447,height_median=97.49775650000001,height_range={87.28238300000001,101.83825500000003},height=97.12292611500001]:2.9443804999999657,((((((((9247[&length_range={3.154463,43.879947},height_95%_HPD={3.0000000208474376E-6,8.00000003664536E-6},length_95%_HPD={3.154463,24.666927},length=10.390691455,length_median=8.4201585,height_median=5.999999984851456E-6,height_range={2.0000000517939043E-6,9.999999974752427E-6},height=5.750000018451828E-6]:8.42015900000004,(9245[&length_range={1.900429,22.409605},height_95%_HPD={3.0000000208474376E-6,8.00000006506707E-6},length_95%_HPD={1.900429,15.030542},length=5.743008099999997,length_median=4.455574,height_median=5.999999956429747E-6,height_range={2.000000023372195E-6,9.999999974752427E-6},height=5.730000020065518E-6]:4.455573500000071,9246[&length_range={1.900429,22.409605},height_95%_HPD={3.0000000208474376E-6,8.00000006506707E-6},length_95%_HPD={1.900429,15.030542},length=5.743008099999997,length_median=4.455574,height_median=5.999999956429747E-6,height_range={2.000000023372195E-6,9.999999974752427E-6},height=5.730000020065518E-6]:4.455573500000071)[&length_range={0.206771,37.413028},height_95%_HPD={1.9004349999999874,15.030547999999925},length_95%_HPD={0.206771,13.382286},length=4.647683375,posterior=1.0,length_median=2.713666,height_median=4.455579500000027,height_range={1.9004349999999874,22.40961299999998},height=5.74301383000002]:3.9645854999999983)[&length_range={1.769626,39.006815},height_95%_HPD={3.1544680000000085,24.666931000000062},length_95%_HPD={4.626225,28.201918},length=12.586428040000001,posterior=1.0,length_median=10.86918,height_median=8.420165000000026,height_range={3.1544680000000085,43.87995200000013},height=10.39069720500002]:13.222869999999958,(((((9250[&length_range={0.748285,16.115124},height_95%_HPD={2.999999992425728E-6,8.999999920433766E-6},length_95%_HPD={0.748285,10.516666},length=3.954255159999997,length_median=2.715784,height_median=5.999999942218892E-6,height_range={2.0000000517939043E-6,9.999999974752427E-6},height=5.6700000202170035E-6]:2.7157835000001143,(9252[&length_range={0.628096,13.878275},height_95%_HPD={3.0000000208474376E-6,8.999999920433766E-6},length_95%_HPD={0.628096,6.818365},length=2.435869555,length_median=1.721127,height_median=5.999999956429747E-6,height_range={2.000000023372195E-6,9.999999974752427E-6},height=5.720000020517091E-6]:1.711804500000028,9251[&length_range={0.628096,13.878275},height_95%_HPD={3.0000000208474376E-6,8.999999920433766E-6},length_95%_HPD={0.730021,6.679606},length=2.3205834700000008,length_median=1.7066475,height_median=5.999999956429747E-6,height_range={2.000000023372195E-6,9.999999974752427E-6},height=5.7150000203876065E-6]:1.711804500000028)[&length_range={0.016297,12.117987},height_95%_HPD={0.6281030000000101,5.939955999999995},length_95%_HPD={0.016297,5.704478},length=1.6705339793814433,posterior=0.97,length_median=0.7681199999999999,height_median=1.7118104999999844,height_range={0.6281030000000101,13.878280000000046},height=2.321564907216516]:1.0039790000000721)[&length_range={0.004879,12.970173},height_95%_HPD={0.7541509999999505,10.516670999999945},length_95%_HPD={0.004879,6.959486},length=2.1909607135416658,posterior=0.96,length_median=1.233379,height_median=2.7157895000000565,height_range={0.7541509999999505,16.115129000000053},height=4.004707390625025]:2.8051010000000076,9249[&length_range={1.113142,18.418158},height_95%_HPD={2.999999992425728E-6,8.00000009348878E-6},length_95%_HPD={1.340802,15.444553},length=6.107256364999999,length_median=5.508641,height_median=5.999999956429747E-6,height_range={2.0000000517939043E-6,9.000000090964022E-6},height=5.690000021445485E-6]:5.520884500000108)[&length_range={0.144159,14.712996},height_95%_HPD={1.3408080000000382,15.444559999999996},length_95%_HPD={1.176573,9.716529},length=5.202309880000002,posterior=1.0,length_median=4.8505835,height_median=5.520890500000064,height_range={1.1131480000000238,18.41816300000002},height=6.1728692050000245]:4.581085999999999,9248[&length_range={3.584674,32.553504},height_95%_HPD={3.0000000776908564E-6,8.00000009348878E-6},length_95%_HPD={5.442555,21.950292},length=11.375173380000001,length_median=10.101972,height_median=5.999999984851456E-6,height_range={2.0000000517939043E-6,9.999999974752427E-6},height=5.705000020697071E-6]:10.101970500000078)[&length_range={0.249652,20.37245},height_95%_HPD={5.442559000000045,21.95029599999998},length_95%_HPD={0.577879,11.206191},length=4.539576995000002,posterior=1.0,length_median=3.586649,height_median=10.101976500000063,height_range={3.5846779999999967,32.553509000000034},height=11.375179085000022]:3.34370899999994,(9256[&length_range={3.021479,26.492446},height_95%_HPD={3.999999933057552E-6,8.00000009348878E-6},length_95%_HPD={5.459946,22.350446},length=10.964770335000003,length_median=9.605252,height_median=5.999999984851456E-6,height_range={2.000000023372195E-6,9.999999974752427E-6},height=5.725000018514948E-6]:9.605252500000091,(9253[&length_range={0.714875,20.745708},height_95%_HPD={3.000000106112566E-6,8.00000009348878E-6},length_95%_HPD={1.047057,14.255504},length=5.332968665000001,length_median=4.0916455,height_median=5.999999942218892E-6,height_range={2.000000023372195E-6,9.999999974752427E-6},height=5.725000019793924E-6]:4.091645500000141,(9254[&length_range={0.61082,16.876483},height_95%_HPD={3.999999933057552E-6,9.000000005698894E-6},length_95%_HPD={0.61082,8.561338},length=3.087658699999999,length_median=2.176962,height_median=5.999999984851456E-6,height_range={2.000000023372195E-6,9.999999974752427E-6},height=5.740000018192859E-6]:2.1769615000000613,9255[&length_range={0.61082,16.876483},height_95%_HPD={3.999999933057552E-6,9.000000005698894E-6},length_95%_HPD={0.61082,8.561338},length=3.087658699999999,length_median=2.176962,height_median=5.999999984851456E-6,height_range={2.000000023372195E-6,9.999999974752427E-6},height=5.740000018192859E-6]:2.1769615000000613)[&length_range={0.005999,18.76451},height_95%_HPD={0.6108239999999796,8.561344999999989},length_95%_HPD={0.005999,8.700729},length=2.2453099499999993,posterior=1.0,length_median=1.0966909999999999,height_median=2.176967500000046,height_range={0.6108239999999796,16.876490999999973},height=3.0876644400000184]:1.9146840000000367)[&length_range={0.148645,17.504576},height_95%_HPD={1.0470650000000035,14.255509000000075},length_95%_HPD={0.148645,10.04558},length=5.631801670000001,posterior=1.0,length_median=5.2576515,height_median=4.091651500000083,height_range={0.7148790000000531,20.745713000000066},height=5.332974390000021]:5.513606999999993)[&length_range={0.34395,25.70944},height_95%_HPD={5.45994900000008,22.350451999999976},length_95%_HPD={0.792524,12.527726},length=5.499822609999999,posterior=1.0,length_median=4.5382915,height_median=9.605258500000076,height_range={3.0214829999999893,26.492452000000043},height=10.964776060000021]:3.840426999999927)[&length_range={0.02653,14.974396},height_95%_HPD={4.034955999999994,25.25164000000011},length_95%_HPD={0.02653,9.149221},length=3.06885,posterior=0.24,length_median=1.4173200000000001,height_median=13.445685500000003,height_range={4.034955999999994,36.27836900000004},height=14.679091645833354]:3.5314759999999907,(9263[&length_range={4.728214,36.763938},height_95%_HPD={3.0000000776908564E-6,8.00000006506707E-6},length_95%_HPD={5.038014,20.303398},length=11.785665094999999,length_median=10.974552,height_median=5.50000000032469E-6,height_range={2.999999992425728E-6,9.999999974752427E-6},height=5.660000019105382E-6]:10.974551499999997,((9257[&length_range={0.859503,13.064012},height_95%_HPD={3.0000000208474376E-6,8.00000006506707E-6},length_95%_HPD={1.034442,8.196245},length=3.978415544999998,length_median=3.3962380000000003,height_median=5.999999928008037E-6,height_range={2.0000000802156137E-6,1.099999997222767E-5},height=5.6800000218970585E-6]:3.3962370000000845,9258[&length_range={0.859503,13.064012},height_95%_HPD={3.0000000208474376E-6,8.00000006506707E-6},length_95%_HPD={1.034442,8.196245},length=3.978415544999998,length_median=3.3962380000000003,height_median=5.999999928008037E-6,height_range={2.0000000802156137E-6,1.099999997222767E-5},height=5.6800000218970585E-6]:3.3962370000000845)[&length_range={0.687482,20.478422},height_95%_HPD={1.0344480000000829,8.196248999999966},length_95%_HPD={0.985068,11.356846},length=5.03799416,posterior=1.0,length_median=4.372491999999999,height_median=3.3962430000000126,height_range={0.8595080000000337,13.06401999999997},height=3.97842122500002]:5.10189699999998,(9259[&length_range={1.871839,22.47607},height_95%_HPD={3.000000049269147E-6,8.00000009348878E-6},length_95%_HPD={2.592716,14.931146},length=7.918839799999995,length_median=7.3936165,height_median=5.999999928008037E-6,height_range={2.000000023372195E-6,1.099999997222767E-5},height=5.645000020280122E-6]:7.39361450000014,(9262[&length_range={0.483903,11.299627},height_95%_HPD={3.0000000208474376E-6,8.999999977277184E-6},length_95%_HPD={1.411304,8.211655},length=4.622172289999999,length_median=4.5025405,height_median=5.999999942218892E-6,height_range={2.000000023372195E-6,1.099999994380596E-5},height=5.660000019673817E-6]:4.502539000000127,(9260[&length_range={0.389925,9.349857},height_95%_HPD={3.0000000208474376E-6,8.999999977277184E-6},length_95%_HPD={0.906953,4.520394},length=2.425546945,length_median=2.312186,height_median=5.999999913797183E-6,height_range={2.0000000517939043E-6,1.099999994380596E-5},height=5.670000020643329E-6]:2.3121875000001353,9261[&length_range={0.389925,9.349857},height_95%_HPD={3.0000000208474376E-6,8.999999977277184E-6},length_95%_HPD={0.906953,4.520394},length=2.425546945,length_median=2.312186,height_median=5.999999913797183E-6,height_range={2.0000000517939043E-6,1.099999994380596E-5},height=5.670000020643329E-6]:2.3121875000001353)[&length_range={0.093978,9.02384},height_95%_HPD={0.906958000000003,4.520399999999938},length_95%_HPD={0.093978,4.733305},length=2.196625335,posterior=1.0,length_median=2.027195,height_median=2.312193500000049,height_range={0.38992900000005193,9.349864000000053},height=2.4255526150000204]:2.1903515000000198)[&length_range={0.17615,13.202645},height_95%_HPD={1.4113090000000739,8.211659000000026},length_95%_HPD={0.361962,7.577126},length=3.2966674949999994,posterior=1.0,length_median=2.890364,height_median=4.502545000000069,height_range={0.4839070000000447,11.29963099999999},height=4.622177950000018]:2.8910754999999995)[&length_range={0.073257,7.371763},height_95%_HPD={2.5927200000000425,14.93115000000003},length_95%_HPD={0.073257,2.952311},length=1.0975699399999994,posterior=1.0,length_median=0.838157,height_median=7.393620500000068,height_range={1.871843000000041,22.47607600000005},height=7.91884544500002]:1.104519499999924)[&length_range={0.358506,15.941179},height_95%_HPD={3.420421000000033,17.05992099999999},length_95%_HPD={0.358506,5.348134},length=2.7692553699999998,posterior=1.0,length_median=2.3171524999999997,height_median=8.498139999999992,height_range={2.4137280000000487,27.227918000000045},height=9.016415385000018]:2.476417000000005)[&length_range={0.397659,16.1068},height_95%_HPD={5.038019000000048,20.30340299999999},length_95%_HPD={0.397659,10.129925},length=3.8536476150000025,posterior=1.0,length_median=2.8941725,height_median=10.974556999999997,height_range={4.728219000000053,36.76394400000005},height=11.785670755000023]:6.002604499999997)[&length_range={0.197584,21.942995},height_95%_HPD={7.349680000000006,29.755296000000044},length_95%_HPD={0.783561,15.374188},length=5.373957100000004,posterior=1.0,length_median=4.471266,height_median=16.977161499999994,height_range={6.986725000000007,45.964169000000055},height=18.213084380000016]:4.665873499999989)[&length_range={0.029107,27.615414},height_95%_HPD={12.78871600000005,37.858691000000064},length_95%_HPD={0.029107,14.226021},length=4.9816255430463565,posterior=0.755,length_median=3.324415,height_median=21.643034999999983,height_range={10.308007000000089,44.283829},height=23.80969483443709]:6.208483000000072,(((9241[&length_range={3.762855,27.091964},height_95%_HPD={3.999999961479261E-6,9.000000005698894E-6},length_95%_HPD={3.762855,21.446668},length=10.94970288,length_median=9.6042785,height_median=5.999999984851456E-6,height_range={2.0000000517939043E-6,9.999999974752427E-6},height=5.755000018297096E-6]:9.60427850000005,(9242[&length_range={0.855933,17.213266},height_95%_HPD={3.999999933057552E-6,9.000000005698894E-6},length_95%_HPD={0.855933,12.336222},length=5.174148700000001,length_median=4.3185044999999995,height_median=5.9999999706406015E-6,height_range={1.0000000543186616E-6,9.000000062542313E-6},height=5.730000020776061E-6]:4.318503000000078,(9244[&length_range={0.410583,14.159553},height_95%_HPD={3.0000000208474376E-6,8.00000009348878E-6},length_95%_HPD={0.410583,7.48707},length=2.708271345,length_median=1.9264675,height_median=5.999999913797183E-6,height_range={1.0000000258969521E-6,9.000000062542313E-6},height=5.665000020798061E-6]:1.9264670000001018,9243[&length_range={0.410583,14.159553},height_95%_HPD={3.0000000208474376E-6,8.00000009348878E-6},length_95%_HPD={0.410583,7.48707},length=2.708271345,length_median=1.9264675,height_median=5.999999913797183E-6,height_range={1.0000000258969521E-6,9.000000062542313E-6},height=5.665000020798061E-6]:1.9264670000001018)[&length_range={0.036168,14.824506},height_95%_HPD={0.41058799999998996,7.487074999999919},length_95%_HPD={0.036168,7.716576},length=2.4658774199999987,posterior=1.0,length_median=1.3762005,height_median=1.9264730000000156,height_range={0.41058799999998996,14.159558000000075},height=2.7082770100000193]:2.392036000000033)[&length_range={1.265441,21.027171},height_95%_HPD={0.8559379999999805,12.336227999999977},length_95%_HPD={1.821888,13.926254},length=5.775554205000002,posterior=1.0,length_median=4.606407,height_median=4.318509000000049,height_range={0.8559379999999805,17.213272000000046},height=5.174154430000018]:5.2857754999999855)[&length_range={0.317906,22.272372},height_95%_HPD={3.76285900000002,21.44667200000002},length_95%_HPD={1.546145,16.714847},length=7.966486884999999,posterior=1.0,length_median=7.834959,height_median=9.604284500000034,height_range={3.76285900000002,27.091969000000034},height=10.94970863500002]:8.90397850000005,9240[&length_range={6.05526,53.326779},height_95%_HPD={3.999999961479261E-6,8.999999977277184E-6},length_95%_HPD={8.515769,30.425876},length=19.05833656499999,length_median=18.7861975,height_median=5.999999984851456E-6,height_range={2.0000000517939043E-6,9.999999974752427E-6},height=5.750000018736045E-6]:18.5082570000001)[&length_range={0.10005,28.073578},height_95%_HPD={8.515774000000079,28.973535999999996},length_95%_HPD={0.10005,10.724154},length=3.3909868324022363,posterior=0.895,length_median=1.900211,height_median=18.508263000000085,height_range={6.055266000000017,33.05616400000007},height=18.443407631284945]:2.1219214999999494,(9238[&length_range={0.217232,38.631411},height_95%_HPD={3.0000000776908564E-6,8.00000009348878E-6},length_95%_HPD={0.217232,20.908179},length=5.207566475000001,length_median=2.1351164999999996,height_median=5.999999984851456E-6,height_range={2.0000000517939043E-6,9.999999974752427E-6},height=5.795000018196106E-6]:2.1351160000000533,9239[&length_range={0.217232,38.631411},height_95%_HPD={3.0000000776908564E-6,8.00000009348878E-6},length_95%_HPD={0.217232,20.908179},length=5.207566475000001,length_median=2.1351164999999996,height_median=5.999999984851456E-6,height_range={2.0000000517939043E-6,9.999999974752427E-6},height=5.795000018196106E-6]:2.1351160000000533)[&length_range={0.578205,50.395832},height_95%_HPD={0.21723600000001397,20.90818600000003},length_95%_HPD={1.420571,30.740228},length=16.249919409999997,posterior=1.0,length_median=14.580239500000001,height_median=2.135122000000038,height_range={0.21723600000001397,38.63141500000006},height=5.207572270000019]:18.495062499999996)[&length_range={0.095572,24.025521},height_95%_HPD={9.321234000000004,35.57412500000004},length_95%_HPD={0.095572,18.613173},length=7.526529082191786,posterior=0.73,length_median=6.708367,height_median=20.630184500000034,height_range={8.633162000000084,39.40323700000003},height=21.31734168493152]:7.221333500000021)[&length_range={0.125028,28.27368},height_95%_HPD={15.450340999999995,50.949721},length_95%_HPD={0.125028,15.695104},length=5.818060635000004,posterior=1.0,length_median=4.0050385,height_median=27.851518000000056,height_range={9.376627000000013,57.143604999999994},height=28.98555820500003]:6.167769999999983,9264[&length_range={12.21057,65.369568},height_95%_HPD={3.999999933057552E-6,8.00000006506707E-6},length_95%_HPD={16.753189,54.25426},length=34.80361309999999,length_median=34.019284999999996,height_median=5.999999956429747E-6,height_range={2.0000000517939043E-6,9.999999974752427E-6},height=5.740000019329727E-6]:34.01928200000008)[&length_range={1.119669,35.536028},height_95%_HPD={16.753193999999993,54.254265999999944},length_95%_HPD={2.854653,27.005104},length=15.477199770000002,posterior=1.0,length_median=15.0600715,height_median=34.01928800000004,height_range={12.210577000000015,65.369575},height=34.80361884000002]:15.615385500000002,((((9268[&length_range={2.482652,39.502003},height_95%_HPD={3.999999933057552E-6,8.999999977277184E-6},length_95%_HPD={2.482652,26.959166},length=12.108919374999996,length_median=10.0620315,height_median=5.999999984851456E-6,height_range={2.000000023372195E-6,9.999999974752427E-6},height=5.805000019876161E-6]:10.062030500000049,((9267[&length_range={0.033901,21.62521},height_95%_HPD={3.999999933057552E-6,8.999999920433766E-6},length_95%_HPD={0.033901,9.712673},length=2.8386886549999986,length_median=1.5334539999999999,height_median=5.999999984851456E-6,height_range={2.0000000517939043E-6,1.100000000064938E-5},height=5.815000020703565E-6]:1.5334545000000048,9266[&length_range={0.033901,21.62521},height_95%_HPD={3.999999933057552E-6,8.999999920433766E-6},length_95%_HPD={0.033901,9.712673},length=2.8386886549999986,length_median=1.5334539999999999,height_median=5.999999984851456E-6,height_range={2.0000000517939043E-6,1.100000000064938E-5},height=5.815000020703565E-6]:1.5334545000000048)[&length_range={0.239279,32.02679},height_95%_HPD={0.03390600000003019,9.712680000000034},length_95%_HPD={0.239279,15.594191},length=4.802806805000002,posterior=1.0,length_median=2.567049,height_median=1.5334604999999897,height_range={0.03390600000003019,21.62521500000004},height=2.8386944700000227]:3.9787094999999795,9265[&length_range={1.311873,33.179877},height_95%_HPD={2.999999992425728E-6,8.00000009348878E-6},length_95%_HPD={1.909141,20.64298},length=7.6414954200000045,length_median=5.5121635,height_median=6.000000013273166E-6,height_range={2.0000000517939043E-6,1.100000000064938E-5},height=5.855000020744683E-6]:5.512163999999956)[&length_range={0.102189,24.942613},height_95%_HPD={1.9091470000000754,20.642987000000048},length_95%_HPD={0.102189,14.989014},length=4.467423905,posterior=1.0,length_median=2.9473475000000002,height_median=5.512169999999969,height_range={1.3118770000000666,33.17988399999997},height=7.641501275000019]:4.549866500000064)[&length_range={1.027906,29.849385},height_95%_HPD={2.4826570000000743,26.959172000000052},length_95%_HPD={5.110323,25.687015},length=15.354485490000004,posterior=1.0,length_median=15.680048,height_median=10.062036500000033,height_range={2.4826570000000743,39.502009000000086},height=12.108925180000014]:16.68490999999996,(9270[&length_range={1.067745,34.15465},height_95%_HPD={3.9999999046358425E-6,8.999999920433766E-6},length_95%_HPD={1.618775,22.271796},length=7.483993549999997,length_median=4.253837,height_median=5.999999984851456E-6,height_range={2.0000000517939043E-6,1.099999997222767E-5},height=5.80000001932035E-6]:4.253836500000034,9269[&length_range={1.067745,34.15465},height_95%_HPD={3.9999999046358425E-6,8.999999920433766E-6},length_95%_HPD={1.618775,22.271796},length=7.483993549999997,length_median=4.253837,height_median=5.999999984851456E-6,height_range={2.0000000517939043E-6,1.099999997222767E-5},height=5.80000001932035E-6]:4.253836500000034)[&length_range={2.057907,42.599301},height_95%_HPD={1.6187820000000386,22.271803000000062},length_95%_HPD={4.472513,33.99431},length=19.97941132,posterior=1.0,length_median=20.1144995,height_median=4.253842500000019,height_range={1.0677519999999845,34.15465599999992},height=7.483999350000021]:22.493103999999974)[&length_range={0.059964,25.825579},height_95%_HPD={14.039718000000036,42.40392699999998},length_95%_HPD={2.715064,19.691362},length=10.076289325000001,posterior=1.0,length_median=9.5397025,height_median=26.746946499999993,height_range={12.443419000000048,47.191593000000026},height=27.463410670000012]:10.25831200000004,((9271[&length_range={0.046068,31.806655},height_95%_HPD={3.000000049269147E-6,8.00000009348878E-6},length_95%_HPD={0.046068,18.244329},length=4.875023330000002,length_median=2.3676145,height_median=5.999999984851456E-6,height_range={2.000000023372195E-6,9.999999974752427E-6},height=5.775000019667686E-6]:2.367612500000064,9272[&length_range={0.046068,31.806655},height_95%_HPD={3.000000049269147E-6,8.00000009348878E-6},length_95%_HPD={0.046068,18.244329},length=4.875023330000002,length_median=2.3676145,height_median=5.999999984851456E-6,height_range={2.000000023372195E-6,9.999999974752427E-6},height=5.775000019667686E-6]:2.367612500000064)[&length_range={4.865906,51.251894},height_95%_HPD={0.04607400000006123,18.244333999999995},length_95%_HPD={8.523077,40.078541},length=23.364314339999986,posterior=1.0,length_median=23.103869500000002,height_median=2.3676185000000487,height_range={0.04607400000006123,31.806659999999965},height=4.875029105000018]:24.29832050000001,((9274[&length_range={4.25064,37.643986},height_95%_HPD={3.999999989900971E-6,9.000000090964022E-6},length_95%_HPD={6.96449,30.269145},length=16.709989275,length_median=16.2042535,height_median=5.999999984851456E-6,height_range={2.0000000517939043E-6,9.999999974752427E-6},height=5.8150000201351304E-6]:16.204253500000043,((9285[&length_range={0.40091,27.612266},height_95%_HPD={3.0000000208474376E-6,8.000000121910489E-6},length_95%_HPD={1.218767,15.235},length=6.192616349999998,length_median=4.4820815,height_median=5.999999984851456E-6,height_range={2.9999999355823093E-6,9.999999974752427E-6},height=5.785000021205633E-6]:4.482082000000062,((9284[&length_range={0.148898,12.901165},height_95%_HPD={2.999999992425728E-6,8.999999948855475E-6},length_95%_HPD={0.148898,7.382921},length=2.135502870000001,length_median=1.2747565,height_median=5.999999984851456E-6,height_range={1.9999999381070666E-6,1.0000000088439265E-5},height=5.79000002204566E-6]:0.6031549999999868,9283[&length_range={0.148898,13.796899},height_95%_HPD={3.999999961479261E-6,9.000000119385732E-6},length_95%_HPD={0.148898,8.587104},length=2.2091866850000006,length_median=1.2747565,height_median=5.999999984851456E-6,height_range={2.9999999071606E-6,1.0000000088439265E-5},height=5.800000021451979E-6]:0.6031549999999868)[&length_range={0.061362,11.543205},height_95%_HPD={0.24204400000002124,5.346059000000025},length_95%_HPD={0.389306,8.020463},length=2.8277925744680856,posterior=0.705,length_median=1.845801,height_median=0.6031609999999716,height_range={0.1489039999999875,12.874302},height=1.6124082340425774]:2.5649910000000204,(9281[&length_range={0.03068,11.508236},height_95%_HPD={3.0000000208474376E-6,8.00000009348878E-6},length_95%_HPD={0.03068,4.949778},length=1.231332795,length_median=0.3786925,height_median=5.999999984851456E-6,height_range={2.9999999071606E-6,1.0000000116860974E-5},height=5.750000021009782E-6]:0.3786925000000565,9282[&length_range={0.03068,11.508236},height_95%_HPD={3.0000000208474376E-6,8.00000009348878E-6},length_95%_HPD={0.03068,4.949778},length=1.231332795,length_median=0.3786925,height_median=5.999999984851456E-6,height_range={2.9999999071606E-6,1.0000000116860974E-5},height=5.750000021009782E-6]:0.3786925000000565)[&length_range={0.198,13.537304},height_95%_HPD={0.030685000000005402,4.949786999999958},length_95%_HPD={0.364697,8.099679},length=2.790995485,posterior=1.0,length_median=1.8496839999999999,height_median=0.37869850000004135,height_range={0.030685000000005402,11.508244999999945},height=1.2313385450000216]:2.7894534999999507)[&length_range={0.013321,12.487664},height_95%_HPD={0.8403210000001025,10.910112000000012},length_95%_HPD={0.013321,6.809424},length=1.8830674899999997,posterior=1.0,length_median=0.9402005,height_median=3.168151999999992,height_range={0.3277120000000764,16.04647300000005},height=4.309554645000021]:1.313936000000055)[&length_range={0.122403,19.641406},height_95%_HPD={1.218775000000079,15.235007000000053},length_95%_HPD={0.122403,10.405305},length=4.096346765000002,posterior=1.0,length_median=3.0399775,height_median=4.482088000000047,height_range={0.4009170000000779,27.612273000000044},height=6.192622135000022]:8.866117999999979,(((((((9295[&length_range={0.205275,13.874385},height_95%_HPD={3.0000000208474376E-6,9.000000005698894E-6},length_95%_HPD={0.205275,9.080019},length=3.4578821699999986,length_median=2.6007545,height_median=5.9999999706406015E-6,height_range={1.0000001111620804E-6,9.999999946330718E-6},height=5.7700000222382645E-6]:2.856477000000041,(9294[&length_range={0.22867,14.947826},height_95%_HPD={2.999999992425728E-6,8.999999920433766E-6},length_95%_HPD={0.22867,9.758644},length=3.107206750000002,length_median=2.0682165,height_median=5.999999984851456E-6,height_range={9.999999406318238E-7,9.999999946330718E-6},height=5.75500002383933E-6]:2.352064999999996,(9293[&length_range={0.292355,18.907878},height_95%_HPD={2.999999992425728E-6,9.000000005698894E-6},length_95%_HPD={0.292355,12.298674},length=3.7859083800000004,length_median=2.4529924999999997,height_median=5.999999984851456E-6,height_range={1.0000001395837899E-6,9.000000119385732E-6},height=5.7450000224434915E-6]:1.5027480000000253,(((9287[&length_range={0.09371,6.605071},height_95%_HPD={3.0000000208474376E-6,9.000000062542313E-6},length_95%_HPD={0.09371,2.327251},length=1.018666695,length_median=0.8251975,height_median=6.000000013273166E-6,height_range={1.0000001395837899E-6,1.0000000003174137E-5},height=5.82500001939934E-6]:0.845846000000023,9288[&length_range={0.09371,6.605071},height_95%_HPD={3.0000000208474376E-6,9.000000062542313E-6},length_95%_HPD={0.09371,2.327251},length=1.001882905,length_median=0.7546865,height_median=5.999999999062311E-6,height_range={1.0000001395837899E-6,1.0000000003174137E-5},height=5.810000019437212E-6]:0.8458460000000372)[&length_range={0.002396,1.408939},height_95%_HPD={0.09371500000003152,2.388001999999915},length_95%_HPD={0.002396,0.371295},length=0.14406551086956523,posterior=0.92,length_median=0.1055875,height_median=0.8458520000000362,height_range={0.09371500000003152,6.605075999999968},height=1.0369725326087147]:0.2082820000000254,9291[&length_range={0.334389,19.09281},height_95%_HPD={3.0000000208474376E-6,9.000000090964022E-6},length_95%_HPD={0.334389,11.397639},length=3.3848729250000007,length_median=2.1144095,height_median=5.999999984851456E-6,height_range={1.9999999381070666E-6,9.999999946330718E-6},height=5.805000022007789E-6]:1.0541280000000768)[&length_range={0.033497,2.168919},height_95%_HPD={0.3343960000000834,2.803221000000036},length_95%_HPD={0.033497,0.877998},length=0.3308035714285713,posterior=0.105,length_median=0.196303,height_median=1.0541340000000616,height_range={0.3343960000000834,3.5114330000000393},height=1.248876904761913]:-0.10208700000006843,9292[&length_range={0.145974,25.035917},height_95%_HPD={2.999999992425728E-6,8.999999892012056E-6},length_95%_HPD={0.145974,11.586309},length=3.861764129999998,length_median=2.501217,height_median=5.9999999706406015E-6,height_range={1.0000001111620804E-6,9.000000090964022E-6},height=5.800000020315111E-6]:0.9520410000000226)[&length_range={0.079569,0.706949},height_95%_HPD={0.7055129999999679,2.0118030000000147},length_95%_HPD={0.079569,0.706949},length=0.4037635555555556,posterior=0.045,length_median=0.370068,height_median=0.9520469999999932,height_range={0.7055129999999679,2.0118030000000147},height=1.1413550000000043]:0.5507070000000169)[&length_range={0.092576,1.638451},height_95%_HPD={0.6781750000000955,3.733169000000089},length_95%_HPD={0.092576,1.638451},length=0.7773555999999999,posterior=0.05,length_median=0.740776,height_median=1.5027540000000101,height_range={0.6781750000000955,3.733169000000089},height=1.7278464000000269]:0.8493169999999708)[&length_range={0.11771,2.023285},height_95%_HPD={0.5740490000001159,4.010848999999922},length_95%_HPD={0.11771,2.023285},length=0.5525995,posterior=0.05,length_median=0.26002400000000003,height_median=2.352070999999981,height_range={0.5740490000001159,4.010848999999922},height=2.3082684000000455]:0.5044120000000305)[&length_range={0.200457,1.464134},height_95%_HPD={0.6917590000001042,4.8132759999999735},length_95%_HPD={0.200457,1.464134},length=0.7188455,posterior=0.04,length_median=0.759205,height_median=2.8564830000000114,height_range={0.6917590000001042,4.8132759999999735},height=2.882259125000033]:1.3118360000000138,9286[&length_range={0.302236,18.044591},height_95%_HPD={2.9999999640040187E-6,8.000000121910489E-6},length_95%_HPD={0.415125,12.037436},length=4.193536985,length_median=3.094226,height_median=5.999999956429747E-6,height_range={1.9999999381070666E-6,1.0000000060017555E-5},height=5.75000002314141E-6]:4.168313000000069)[&length_range={0.096401,2.781023},height_95%_HPD={0.8897929999998837,7.070478000000037},length_95%_HPD={0.096401,2.511306},length=0.9348094761904762,posterior=0.105,length_median=0.532172,height_median=4.168319000000025,height_range={0.8897929999998837,9.19239600000003},height=4.228737952380977]:1.1616180000000043,9289[&length_range={0.208244,24.132356},height_95%_HPD={2.9999999640040187E-6,9.000000005698894E-6},length_95%_HPD={0.208244,11.953928},length=3.8103849700000008,length_median=2.4046575,height_median=6.000000013273166E-6,height_range={1.0000001111620804E-6,9.999999946330718E-6},height=5.770000022096155E-6]:5.329931000000016)[&length_range={0.004226,10.558229},height_95%_HPD={0.83385700000008,12.355953000000056},length_95%_HPD={0.004226,6.760779},length=2.0239506097560978,posterior=0.205,length_median=0.998739,height_median=5.3299370000000295,height_range={0.83385700000008,17.027222999999992},height=6.138555365853689]:1.1698225000000235,9290[&length_range={0.13027,20.364183},height_95%_HPD={3.0000000208474376E-6,9.000000034120603E-6},length_95%_HPD={0.13027,11.31869},length=3.2930514650000005,length_median=1.781919,height_median=5.9999999706406015E-6,height_range={9.999999406318238E-7,9.999999946330718E-6},height=5.750000021293999E-6]:6.499753500000082)[&length_range={0.042602,15.244647},height_95%_HPD={1.3725070000000699,16.466994000000042},length_95%_HPD={0.042602,7.014512},length=2.554842970000001,posterior=1.0,length_median=1.8226635,height_median=6.499759500000053,height_range={1.0825770000000432,25.035921999999985},height=7.572848660000031]:-0.6655630000000201,(9276[&length_range={0.331092,15.115111},height_95%_HPD={3.0000000208474376E-6,9.000000034120603E-6},length_95%_HPD={0.43438,7.325908},length=2.8507200399999983,length_median=2.3119185,height_median=5.999999984851456E-6,height_range={1.9999999381070666E-6,1.0000000116860974E-5},height=5.805000023144657E-6]:2.3119195000000587,(9277[&length_range={0.135976,11.853034},height_95%_HPD={3.0000000208474376E-6,9.000000005698894E-6},length_95%_HPD={0.135976,3.415955},length=1.1529611,length_median=0.539132,height_median=6.000000013273166E-6,height_range={1.9999999381070666E-6,1.099999997222767E-5},height=5.855000021739443E-6]:0.5391309999999834,9278[&length_range={0.135976,11.853034},height_95%_HPD={3.0000000208474376E-6,9.000000005698894E-6},length_95%_HPD={0.135976,3.415955},length=1.1529611,length_median=0.539132,height_median=6.000000013273166E-6,height_range={1.9999999381070666E-6,1.099999997222767E-5},height=5.855000021739443E-6]:0.5391309999999834)[&length_range={0.043707,7.935152},height_95%_HPD={0.13598200000006955,3.415960000000041},length_95%_HPD={0.043707,5.225655},length=1.6977588900000007,posterior=1.0,length_median=1.0110055,height_median=0.5391369999999966,height_range={0.13598200000006955,11.853037000000029},height=1.1529669550000217]:1.772788500000047)[&length_range={0.108286,17.728025},height_95%_HPD={0.43438900000003855,7.32591199999996},length_95%_HPD={0.484323,9.880408},length=3.4665705949999985,posterior=1.0,length_median=2.6056385,height_median=2.3119255000000436,height_range={0.33109699999999975,15.115114000000034},height=2.8507258450000204]:3.5222709999999893)[&length_range={0.085852,4.800904},height_95%_HPD={1.806876000000102,12.347627000000003},length_95%_HPD={0.085852,3.543338},length=1.327592078947368,posterior=0.38,length_median=0.8913015,height_median=5.834196500000033,height_range={1.806876000000102,15.557877000000047},height=6.256771013157913]:0.6995814999999794,9275[&length_range={1.773137,18.970292},height_95%_HPD={3.0000000208474376E-6,9.000000034120603E-6},length_95%_HPD={1.773137,12.821076},length=6.31120232,length_median=5.575571,height_median=5.999999984851456E-6,height_range={2.000000023372195E-6,9.999999974752427E-6},height=5.7800000216445824E-6]:6.5337720000000274)[&length_range={0.039148,10.223881},height_95%_HPD={2.0996460000000923,14.468896},length_95%_HPD={0.039148,5.440022},length=1.8006835064935052,posterior=0.385,length_median=1.197154,height_median=6.533778000000012,height_range={2.0996460000000923,18.505351000000047},height=7.576103766233787]:4.1725449999999995,(9280[&length_range={0.163485,23.481263},height_95%_HPD={2.9999999071606E-6,8.00000009348878E-6},length_95%_HPD={0.163485,16.014861},length=6.330291020000004,length_median=5.610723,height_median=5.999999984851456E-6,height_range={2.000000023372195E-6,9.999999974752427E-6},height=5.7700000211013956E-6]:1.4857370000000572,9279[&length_range={0.163485,23.951851},height_95%_HPD={3.0000000208474376E-6,9.000000005698894E-6},length_95%_HPD={0.226002,13.982076},length=5.932759639999997,length_median=5.2822055,height_median=5.999999984851456E-6,height_range={1.9999999381070666E-6,9.999999974752427E-6},height=5.790000021335118E-6]:1.4857370000000572)[&length_range={1.317521,16.765303},height_95%_HPD={0.1634920000000477,6.916990000000084},length_95%_HPD={1.317521,11.051127},length=5.308332492063491,posterior=0.315,length_median=4.781427,height_median=1.485743000000042,height_range={0.1634920000000477,13.950470999999894},height=2.2448075555555786]:9.22057999999997)[&length_range={0.133498,14.373567},height_95%_HPD={4.379647000000006,19.43959700000005},length_95%_HPD={0.133498,8.578365},length=3.388326607594937,posterior=0.395,length_median=2.797526,height_median=10.706323000000012,height_range={2.604275000000058,23.95185800000006},height=10.836118329113942]:2.641883000000014)[&length_range={0.105886,18.770752},height_95%_HPD={2.9316090000000656,23.562534999999997},length_95%_HPD={0.105886,7.848182},length=2.820061925,posterior=1.0,length_median=1.8914654999999998,height_median=13.348206000000026,height_range={2.9316090000000656,29.834633000000053},height=13.889933165000018]:2.8560535000000016)[&length_range={0.346022,18.404737},height_95%_HPD={6.964494999999943,30.26915200000002},length_95%_HPD={0.346022,14.427389},length=8.029671519999999,posterior=1.0,length_median=7.980895,height_median=16.204259500000028,height_range={4.250648000000069,37.64399300000005},height=16.709995090000017]:7.440337999999954,9273[&length_range={8.619773,44.326365},height_95%_HPD={3.0000000208474376E-6,8.00000009348878E-6},length_95%_HPD={13.358624,38.480655},length=24.739660825000005,length_median=23.644592,height_median=5.999999984851456E-6,height_range={2.0000000802156137E-6,9.999999974752427E-6},height=5.785000020210873E-6]:23.644591499999997)[&length_range={0.078661,17.939501},height_95%_HPD={13.35862900000005,38.480659},length_95%_HPD={0.078661,9.659964},length=3.4996768349999985,posterior=1.0,length_median=2.4866535,height_median=23.644597499999982,height_range={8.619781000000074,44.326370999999995},height=24.739666610000015]:3.0213415000000765)[&length_range={0.680626,26.867873},height_95%_HPD={14.883377000000053,42.655737999999914},length_95%_HPD={0.680626,16.640128},length=9.30035655000001,posterior=1.0,length_median=8.824964000000001,height_median=26.66593900000006,height_range={10.697913000000085,62.265872},height=28.239343445000035]:10.339319499999974)[&length_range={0.195005,21.07589},height_95%_HPD={22.003781000000004,54.28490800000003},length_95%_HPD={0.195005,10.436171},length=3.745910929999998,posterior=1.0,length_median=2.4606395,height_median=37.00525850000003,height_range={20.627812000000034,68.75603600000001},height=37.53969999500001]:3.8040280000000095,(9296[&length_range={0.282417,47.069352},height_95%_HPD={3.000000049269147E-6,8.00000003664536E-6},length_95%_HPD={0.282417,31.87135},length=9.663267919999992,length_median=5.360449,height_median=5.999999984851456E-6,height_range={2.0000000802156137E-6,9.999999974752427E-6},height=5.740000019471836E-6]:5.360448000000005,9297[&length_range={0.282417,47.069352},height_95%_HPD={3.000000049269147E-6,8.00000003664536E-6},length_95%_HPD={0.282417,31.87135},length=9.663267919999992,length_median=5.360449,height_median=5.999999984851456E-6,height_range={2.0000000802156137E-6,9.999999974752427E-6},height=5.740000019471836E-6]:5.360448000000005)[&length_range={1.382808,67.814594},height_95%_HPD={0.28242200000002526,31.87135599999999},length_95%_HPD={11.596151,52.42222},length=31.622337265000002,posterior=1.0,length_median=31.285901000000003,height_median=5.36045399999999,height_range={0.28242200000002526,47.069360000000046},height=9.663273660000018]:35.44883250000005)[&length_range={0.743282,23.581283},height_95%_HPD={24.34076699999997,57.559304000000054},length_95%_HPD={1.080286,17.77193},length=8.995207684999995,posterior=1.0,length_median=8.1936525,height_median=40.80928650000004,height_range={22.638254000000003,69.347992},height=41.285610925]:8.825387)[&length_range={0.162294,23.483918},height_95%_HPD={34.44504500000001,70.52984099999999},length_95%_HPD={0.357173,15.765481},length=6.371969449999995,posterior=1.0,length_median=5.058457000000001,height_median=49.63467350000004,height_range={27.48810300000001,83.26092200000005},height=50.280818610000026]:6.0252250000000345,9298[&length_range={31.326485,87.702427},height_95%_HPD={3.999999989900971E-6,8.00000009348878E-6},length_95%_HPD={34.457683,75.108552},length=56.65278231499997,length_median=55.6598925,height_median=5.999999984851456E-6,height_range={2.9999999640040187E-6,9.999999974752427E-6},height=5.745000019459212E-6]:55.65989250000009)[&length_range={0.781784,35.590938},height_95%_HPD={34.457689000000045,75.10855799999996},length_95%_HPD={0.781784,25.104344},length=11.994473425000002,posterior=1.0,length_median=10.060627,height_median=55.659898500000075,height_range={31.326492000000016,87.70243200000002},height=56.65278806000002]:12.697127499999972,((((((((9354[&length_range={2.278619,30.880591},height_95%_HPD={2.999999992425728E-6,8.999999920433766E-6},length_95%_HPD={3.037771,20.040583},length=10.212347160000006,length_median=8.9896295,height_median=6.000000013273166E-6,height_range={2.0000000802156137E-6,1.0000000088439265E-5},height=5.935000020258485E-6]:8.989628999999994,((9340[&length_range={0.501777,12.833024},height_95%_HPD={2.999999992425728E-6,8.999999948855475E-6},length_95%_HPD={0.739737,7.642518},length=4.44605863,length_median=4.4306339999999995,height_median=6.000000013273166E-6,height_range={1.0000000543186616E-6,1.099999994380596E-5},height=5.925000019999516E-6]:4.453704500000029,9341[&length_range={0.501777,12.833024},height_95%_HPD={2.999999992425728E-6,8.999999948855475E-6},length_95%_HPD={0.739737,7.642518},length=4.446553274999999,length_median=4.453704,height_median=6.000000013273166E-6,height_range={1.0000000543186616E-6,1.099999994380596E-5},height=5.930000019986892E-6]:4.453704500000029)[&length_range={0.006884,19.888412},height_95%_HPD={0.7397430000000327,7.642525000000063},length_95%_HPD={0.006884,7.705715},length=1.7261203333333337,posterior=0.99,length_median=0.572044,height_median=4.453710500000042,height_range={0.501782999999989,12.833032000000102},height=4.454639626262647]:2.7193444999999485,((((9343[&length_range={0.205054,9.338588},height_95%_HPD={3.000000049269147E-6,9.000000005698894E-6},length_95%_HPD={0.205054,5.117602},length=2.7780460699999985,length_median=2.7281515,height_median=6.000000013273166E-6,height_range={1.0000000543186616E-6,9.999999974752427E-6},height=5.925000018436322E-6]:2.6991380000000618,9342[&length_range={0.205054,9.338588},height_95%_HPD={3.000000049269147E-6,9.000000005698894E-6},length_95%_HPD={0.205054,5.117602},length=2.7412288849999986,length_median=2.6989065,height_median=6.000000013273166E-6,height_range={1.0000000543186616E-6,9.999999974752427E-6},height=5.915000018461569E-6]:2.6991380000000618)[&length_range={0.022264,15.339},height_95%_HPD={0.20505900000009092,4.882529000000119},length_95%_HPD={0.022264,3.85394},length=1.2161003333333336,posterior=0.975,length_median=0.441052,height_median=2.699144000000075,height_range={0.20505900000009092,9.338595999999939},height=2.735672184615404]:0.8867199999998832,((9347[&length_range={0.057989,10.281163},height_95%_HPD={3.000000049269147E-6,9.000000062542313E-6},length_95%_HPD={0.118127,6.509767},length=1.9325858249999999,length_median=0.953676,height_median=6.000000013273166E-6,height_range={1.0000000543186616E-6,1.0000000116860974E-5},height=5.895000022064778E-6]:0.2796719999999766,9353[&length_range={0.042201,17.040429},height_95%_HPD={3.0000000208474376E-6,9.000000062542313E-6},length_95%_HPD={0.042201,7.460142},length=1.8784242349999998,length_median=0.7703545,height_median=6.000000013273166E-6,height_range={1.0000000543186616E-6,1.0000000116860974E-5},height=5.945000018812152E-6]:0.2796719999999766)[&length_range={0.156606,3.784448},height_95%_HPD={0.15767700000000673,0.5765700000000606},length_95%_HPD={0.156606,2.834313},length=1.0089549166666667,posterior=0.06,length_median=0.5733165,height_median=0.2796779999999899,height_range={0.15767700000000673,2.5097609999999975},height=0.4740517500000199]:2.33470149999998,9345[&length_range={0.042201,11.295168},height_95%_HPD={3.0000000208474376E-6,9.000000034120603E-6},length_95%_HPD={0.131565,6.988821},length=1.7182659349999998,length_median=0.8250850000000001,height_median=6.000000013273166E-6,height_range={8.526512829121202E-14,1.0000000031595846E-5},height=5.875000018278342E-6]:2.6143734999999566)[&length_range={0.452085,2.102325},height_95%_HPD={1.3760109999999486,6.294208999999995},length_95%_HPD={0.452085,2.102325},length=1.0483331666666666,posterior=0.03,length_median=0.8572695,height_median=2.61437949999997,height_range={1.3760109999999486,6.294208999999995},height=3.3721235000000007]:0.9714844999999883)[&length_range={0.265724,9.774431},height_95%_HPD={3.1308650000000853,6.746294000000006},length_95%_HPD={0.265724,9.774431},length=3.00875425,posterior=0.02,length_median=0.997431,height_median=3.585863999999958,height_range={3.1308650000000853,6.746294000000006},height=4.262221750000002]:0.9974309999999917,9346[&length_range={0.118127,16.520716},height_95%_HPD={3.0000000208474376E-6,9.000000090964022E-6},length_95%_HPD={0.118127,6.805599},length=2.0680730549999993,length_median=1.1347665,height_median=6.000000013273166E-6,height_range={1.0000000258969521E-6,9.999999946330718E-6},height=5.940000018682668E-6]:4.583288999999937)[&length_range={0.530436,4.049292},height_95%_HPD={3.396589000000091,16.520725},length_95%_HPD={0.530436,4.049292},length=2.2578865,posterior=0.02,length_median=2.225909,height_median=4.58329499999995,height_range={3.396589000000091,16.520725},height=7.270975999999997]:1.53460900000006,(((((9344[&length_range={0.131565,14.126825},height_95%_HPD={2.999999992425728E-6,9.000000062542313E-6},length_95%_HPD={0.131565,8.362988},length=2.0230153100000003,length_median=0.821902,height_median=6.000000013273166E-6,height_range={1.0000000258969521E-6,9.999999946330718E-6},height=5.940000017830016E-6]:0.4260035000000215,9348[&length_range={0.080887,12.102534},height_95%_HPD={3.000000049269147E-6,9.000000062542313E-6},length_95%_HPD={0.080887,6.638423},length=1.8924811250000007,length_median=0.7344565000000001,height_median=5.999999999062311E-6,height_range={8.526512829121202E-14,1.099999994380596E-5},height=5.860000018458322E-6]:0.42600350000003573)[&length_range={0.189256,7.628881},height_95%_HPD={0.21441099999995572,3.9678860000000213},length_95%_HPD={0.189256,7.628881},length=1.755029,posterior=0.05,length_median=1.331616,height_median=0.4260095000000348,height_range={0.21441099999995572,3.9678860000000213},height=1.3097549000000157]:1.274324499999949,9350[&length_range={0.057989,17.098997},height_95%_HPD={3.0000000208474376E-6,9.000000062542313E-6},length_95%_HPD={0.057989,8.031395},length=2.083126464999999,length_median=0.8467815,height_median=6.000000013273166E-6,height_range={2.8421709430404007E-14,1.0000000088439265E-5},height=5.960000019626932E-6]:1.7003279999999705)[&length_range={0.159532,1.341157},height_95%_HPD={0.44560899999993353,5.622431999999975},length_95%_HPD={0.159532,1.341157},length=0.7317961666666667,posterior=0.03,length_median=0.753471,height_median=1.7003339999999838,height_range={0.44560899999993353,5.622431999999975},height=2.12887783333332]:0.7022895000000489,9351[&length_range={0.100768,17.974772},height_95%_HPD={2.9999999355823093E-6,8.999999977277184E-6},length_95%_HPD={0.100768,7.170135},length=1.9551348149999999,length_median=1.0064085,height_median=6.000000013273166E-6,height_range={2.8421709430404007E-14,9.999999946330718E-6},height=5.895000019648933E-6]:2.4026175000000194)[&length_range={0.152149,4.539033},height_95%_HPD={1.0721619999999348,6.502820999999983},length_95%_HPD={0.152149,4.539033},length=2.4949727499999996,posterior=0.02,length_median=2.6443545,height_median=2.4026235000000327,height_range={1.0721619999999348,6.502820999999983},height=3.095057499999996]:2.6443545000000057,9352[&length_range={0.100768,19.470947},height_95%_HPD={3.0000000208474376E-6,9.000000062542313E-6},length_95%_HPD={0.100768,7.233914},length=1.9499748649999986,length_median=0.8937705,height_median=6.000000013273166E-6,height_range={1.0000000543186616E-6,9.999999946330718E-6},height=5.905000019907902E-6]:5.046972000000025)[&length_range={0.26574,0.55123},height_95%_HPD={1.2243109999999433,11.041853999999987},length_95%_HPD={0.26574,0.55123},length=0.44982174999999996,posterior=0.02,length_median=0.4911585,height_median=5.046978000000038,height_range={1.2243109999999433,11.041853999999987},height=5.590030250000002]:0.4066244999999924,9349[&length_range={0.134248,21.442289},height_95%_HPD={3.000000049269147E-6,9.000000062542313E-6},length_95%_HPD={0.134248,8.19032},length=2.530038005000001,length_median=1.5395405,height_median=6.000000013273166E-6,height_range={1.0000000258969521E-6,9.999999974752427E-6},height=5.905000020334228E-6]:5.4535965000000175)[&length_range={0.812734,7.0861},height_95%_HPD={1.7755409999999472,11.47666199999999},length_95%_HPD={0.812734,7.0861},length=3.4890105000000005,posterior=0.02,length_median=3.028604,height_median=5.453602500000031,height_range={1.7755409999999472,11.47666199999999},height=6.039852]:0.6643014999999792)[&length_range={0.012782,7.66423},height_95%_HPD={1.637689000000023,16.173443000000063},length_95%_HPD={0.012782,5.873193},length=2.1058803720930226,posterior=0.43,length_median=1.6871675000000002,height_median=6.11790400000001,height_range={1.637689000000023,19.470953999999978},height=7.161892872093043]:1.0551509999999809)[&length_range={0.037647,9.842619},height_95%_HPD={2.115918000000022,16.064932999999996},length_95%_HPD={0.037647,5.715547},length=1.8036607249999996,posterior=1.0,length_median=1.188297,height_median=7.173054999999991,height_range={2.115918000000022,25.408981999999995},height=8.408692370000018]:1.816580000000016)[&length_range={0.595721,17.910518},height_95%_HPD={3.0377749999999253,20.0405880000001},length_95%_HPD={0.718013,9.1343},length=4.47189697,posterior=1.0,length_median=4.1002849999999995,height_median=8.989635000000007,height_range={2.278626000000031,30.880599000000103},height=10.212353095000019]:4.733109500000047,(9355[&length_range={3.87207,28.412891},height_95%_HPD={2.999999992425728E-6,8.00000009348878E-6},length_95%_HPD={3.87207,17.482082},length=9.634404249999998,length_median=8.6306695,height_median=5.999999984851456E-6,height_range={2.000000023372195E-6,1.0000000060017555E-5},height=5.840000020498337E-6]:8.630670500000065,(9359[&length_range={1.048416,20.094371},height_95%_HPD={3.999999933057552E-6,9.000000119385732E-6},length_95%_HPD={1.21796,11.837435},length=5.3670071949999985,length_median=4.5877985,height_median=5.999999999062311E-6,height_range={1.9999999949504854E-6,1.0000000060017555E-5},height=5.895000021496344E-6]:4.587798000000063,(9356[&length_range={0.954197,16.887365},height_95%_HPD={3.0000000208474376E-6,8.999999948855475E-6},length_95%_HPD={0.954197,8.032187},length=3.4234489449999983,length_median=2.497884,height_median=6.000000013273166E-6,height_range={1.9999999949504854E-6,1.0000000060017555E-5},height=5.8800000218184325E-6]:2.497883500000057,(9357[&length_range={0.157445,9.749511},height_95%_HPD={2.999999992425728E-6,9.000000005698894E-6},length_95%_HPD={0.225056,5.650313},length=1.4407871949999993,length_median=0.588438,height_median=6.000000013273166E-6,height_range={1.999999966528776E-6,1.0000000060017555E-5},height=5.880000021249998E-6]:0.5884415000000018,9358[&length_range={0.157445,9.749511},height_95%_HPD={2.999999992425728E-6,9.000000005698894E-6},length_95%_HPD={0.225056,5.650313},length=1.4407871949999993,length_median=0.588438,height_median=6.000000013273166E-6,height_range={1.999999966528776E-6,1.0000000060017555E-5},height=5.880000021249998E-6]:0.5884415000000018)[&length_range={0.071776,14.166274},height_95%_HPD={0.22506400000000326,5.650320000000079},length_95%_HPD={0.071776,5.812653},length=1.9826617500000001,posterior=1.0,length_median=1.24945,height_median=0.5884475000000151,height_range={0.15744699999996215,9.74951799999991},height=1.440793075000023]:1.9094420000000554)[&length_range={0.008043,9.821791},height_95%_HPD={0.9542039999999474,8.032193000000063},length_95%_HPD={0.008043,6.068005},length=1.9435582650000003,posterior=1.0,length_median=1.1890900000000002,height_median=2.4978895000000705,height_range={0.9542039999999474,16.887372},height=3.423454825000022]:2.089914499999992)[&length_range={1.047082,20.398876},height_95%_HPD={1.2179659999999615,11.837442000000038},length_95%_HPD={1.047082,8.4273},length=4.267396999999999,posterior=1.0,length_median=3.8763505,height_median=4.587804000000062,height_range={1.0484259999999495,20.094378000000006},height=5.367013090000021]:4.042872499999987)[&length_range={0.889217,18.267879},height_95%_HPD={3.872074000000083,17.48208699999995},length_95%_HPD={0.889217,11.490572},length=5.049839975,posterior=1.0,length_median=4.511397,height_median=8.63067650000005,height_range={3.872074000000083,28.412896000000103},height=9.63441009000002]:5.092068000000005)[&length_range={0.794282,19.020586},height_95%_HPD={6.858542000000057,24.443263000000044},length_95%_HPD={0.794282,11.985628},length=6.476063889999998,posterior=1.0,length_median=6.4809090000000005,height_median=13.722744500000054,height_range={5.398713000000015,37.951106000000095},height=14.684250065000025]:6.7148764999999315,(9365[&length_range={7.155358,44.403253},height_95%_HPD={3.999999961479261E-6,9.000000090964022E-6},length_95%_HPD={7.893522,27.605087},length=15.876811254999998,length_median=14.7663795,height_median=5.999999984851456E-6,height_range={2.000000023372195E-6,1.0000000003174137E-5},height=5.840000019787794E-6]:14.766380000000048,(9360[&length_range={2.35895,27.701524},height_95%_HPD={3.999999961479261E-6,9.000000090964022E-6},length_95%_HPD={2.35895,16.887381},length=8.782923499999999,length_median=7.7836165,height_median=5.999999984851456E-6,height_range={2.0000000517939043E-6,1.0000000003174137E-5},height=5.850000019620438E-6]:7.783614500000027,((9362[&length_range={1.183049,15.348521},height_95%_HPD={3.0000000776908564E-6,9.000000062542313E-6},length_95%_HPD={1.183049,8.698162},length=3.7442640900000015,length_median=2.8764380000000003,height_median=5.999999984851456E-6,height_range={2.000000023372195E-6,1.0000000031595846E-5},height=5.840000019077251E-6]:2.8764369999999673,(9363[&length_range={0.73505,10.552495},height_95%_HPD={3.0000000776908564E-6,9.000000090964022E-6},length_95%_HPD={0.73505,4.973941},length=2.06818833,length_median=1.540433,height_median=5.999999984851456E-6,height_range={2.0000000517939043E-6,1.0000000031595846E-5},height=5.8450000207699305E-6]:1.540432000000024,9364[&length_range={0.73505,10.552495},height_95%_HPD={3.0000000776908564E-6,9.000000090964022E-6},length_95%_HPD={0.73505,4.973941},length=2.06818833,length_median=1.540433,height_median=5.999999984851456E-6,height_range={2.0000000517939043E-6,1.0000000031595846E-5},height=5.8450000207699305E-6]:1.540432000000024)[&length_range={0.012472,12.057521},height_95%_HPD={0.7350570000000118,4.973949000000033},length_95%_HPD={0.012472,4.643872},length=1.6760757550000003,posterior=1.0,length_median=0.9528875,height_median=1.5404380000000089,height_range={0.7350570000000118,10.55250100000005},height=2.0681941750000203]:1.3360049999999433)[&length_range={0.571249,12.282533},height_95%_HPD={1.1830550000000528,8.698166000000043},length_95%_HPD={0.571249,6.428175},length=3.066419980000002,posterior=1.0,length_median=2.6039440000000003,height_median=2.876442999999952,height_range={1.1830550000000528,15.348528000000016},height=3.744269930000021]:3.042924000000042,9361[&length_range={2.2398,21.603283},height_95%_HPD={2.999999992425728E-6,8.999999977277184E-6},length_95%_HPD={2.56112,12.524939},length=6.774872455000004,length_median=5.8929670000000005,height_median=5.999999984851456E-6,height_range={2.0000000517939043E-6,1.0000000003174137E-5},height=5.800000020030893E-6]:5.919361000000009)[&length_range={0.022479,14.309388},height_95%_HPD={2.5611260000000016,12.524944000000062},length_95%_HPD={0.022479,6.526054},length=2.0283344393939378,posterior=0.99,length_median=1.115645,height_median=5.919366999999994,height_range={2.2398060000000157,21.603290000000015},height=6.807852075757597]:1.864253500000018)[&length_range={0.830214,28.746937},height_95%_HPD={2.3589560000000063,16.887387000000075},length_95%_HPD={0.830214,11.51923},length=7.058076090000001,posterior=1.0,length_median=6.823247,height_median=7.783620500000012,height_range={2.3589560000000063,27.701530000000048},height=8.818741005000026]:6.982765500000021)[&length_range={0.211639,17.39593},height_95%_HPD={7.893528000000003,27.605094000000037},length_95%_HPD={0.417155,11.33307},length=5.283496859999997,posterior=1.0,length_median=4.640786,height_median=14.766386000000033,height_range={7.155364000000077,44.40325800000009},height=15.876817095000018]:5.671234999999953)[&length_range={0.196013,21.253191},height_95%_HPD={8.41654500000007,32.20802900000007},length_95%_HPD={0.196013,8.591281},length=3.853780219999999,posterior=1.0,length_median=3.184436,height_median=20.437620999999986,height_range={8.41654500000007,54.32387400000009},height=21.16031395500002]:4.941542000000055,(9367[&length_range={9.521018,64.527135},height_95%_HPD={3.0000000208474376E-6,8.00000006506707E-6},length_95%_HPD={11.766955,39.965397},length=25.202830495000008,length_median=23.808971,height_median=5.999999984851456E-6,height_range={2.000000023372195E-6,1.0000000003174137E-5},height=5.840000019645686E-6]:23.332100000000096,9366[&length_range={11.629636,61.133067},height_95%_HPD={3.0000000208474376E-6,8.00000006506707E-6},length_95%_HPD={11.629636,40.044954},length=24.621834775000007,length_median=23.3656335,height_median=5.999999984851456E-6,height_range={2.000000023372195E-6,1.0000000003174137E-5},height=5.810000019721429E-6]:23.332100000000096)[&length_range={0.087679,17.178109},height_95%_HPD={12.04081500000001,40.52767400000009},length_95%_HPD={0.087679,12.914763},length=4.085728170212765,posterior=0.235,length_median=2.27858,height_median=23.33210600000008,height_range={12.04081500000001,44.17197},height=23.734070191489376]:2.0470569999999597)[&length_range={0.719059,24.005384},height_95%_HPD={13.939514000000045,41.810765999999944},length_95%_HPD={0.963385,17.357287},length=8.809542150000002,posterior=1.0,length_median=8.2858965,height_median=25.37916300000004,height_range={11.874145000000013,64.52714000000009},height=26.73087498500001]:8.041125500000014,((9371[&length_range={1.573377,38.334904},height_95%_HPD={3.000000049269147E-6,8.00000006506707E-6},length_95%_HPD={2.653105,25.614373},length=12.916988874999998,length_median=11.8751865,height_median=5.999999984851456E-6,height_range={2.999999992425728E-6,1.0000000003174137E-5},height=5.79500001876454E-6]:11.87518650000002,((9372[&length_range={0.101717,31.201205},height_95%_HPD={2.9999999640040187E-6,8.00000006506707E-6},length_95%_HPD={0.101717,10.359055},length=3.3267868850000015,length_median=2.1893025,height_median=5.999999984851456E-6,height_range={1.9999999949504854E-6,1.099999997222767E-5},height=5.80500001802875E-6]:1.9318590000000029,9373[&length_range={0.101717,31.201205},height_95%_HPD={2.9999999640040187E-6,8.00000006506707E-6},length_95%_HPD={0.101717,10.52532},length=3.3248240350000002,length_median=2.1893025,height_median=5.999999984851456E-6,height_range={1.9999999949504854E-6,1.099999997222767E-5},height=5.8050000177445325E-6]:1.9318590000000029)[&length_range={0.242144,23.701657},height_95%_HPD={0.10172599999995668,9.085165000000018},length_95%_HPD={0.256151,13.531182},length=5.442140598930479,posterior=0.935,length_median=4.351336,height_median=1.9318649999999877,height_range={0.10172599999995668,31.201210000000117},height=3.02709286631018]:5.270637000000022,(9375[&length_range={1.171737,16.276102},height_95%_HPD={3.0000000208474376E-6,8.00000006506707E-6},length_95%_HPD={1.744276,10.647943},length=4.775644115,length_median=3.8918144999999997,height_median=5.999999956429747E-6,height_range={1.9999999949504854E-6,1.0000000003174137E-5},height=5.745000019885538E-6]:3.891814000000039,9374[&length_range={1.171737,16.276102},height_95%_HPD={3.0000000208474376E-6,8.00000006506707E-6},length_95%_HPD={1.744276,10.647943},length=4.775644115,length_median=3.8918144999999997,height_median=5.999999956429747E-6,height_range={1.9999999949504854E-6,1.0000000003174137E-5},height=5.745000019885538E-6]:3.891814000000039)[&length_range={0.061636,29.012805},height_95%_HPD={1.7442800000001455,10.647949000000011},length_95%_HPD={0.061636,11.702905},length=3.542249765000002,posterior=1.0,length_median=2.1783915,height_median=3.8918199999999956,height_range={1.1717420000000232,16.276110000000017},height=4.775649860000021]:3.310682000000014)[&length_range={0.026267,23.052023},height_95%_HPD={2.5641689999999926,18.568365000000043},length_95%_HPD={0.026267,13.253726},length=4.406468845000002,posterior=1.0,length_median=2.988674,height_median=7.20250200000001,height_range={1.358602000000019,32.994024000000124},height=8.510525825000018]:4.6726904999999945)[&length_range={0.927163,38.297098},height_95%_HPD={2.6531119999999646,25.614379000000028},length_95%_HPD={3.338614,26.340286},length=15.401656420000009,posterior=1.0,length_median=15.2066195,height_median=11.875192500000004,height_range={1.573381000000012,38.334908999999996},height=12.916994670000017]:15.748071500000044,(9368[&length_range={6.689845,38.889439},height_95%_HPD={3.000000049269147E-6,8.00000003664536E-6},length_95%_HPD={10.855006,30.395638},length=19.429211715,length_median=18.904584,height_median=5.999999984851456E-6,height_range={2.000000023372195E-6,1.100000000064938E-5},height=5.7650000195508256E-6]:18.90458450000007,(9370[&length_range={2.065064,31.039954},height_95%_HPD={3.000000049269147E-6,8.00000003664536E-6},length_95%_HPD={3.043265,17.07333},length=11.606847940000009,length_median=11.8169595,height_median=5.999999984851456E-6,height_range={2.000000023372195E-6,1.100000000064938E-5},height=5.725000018514948E-6]:11.816956500000018,9369[&length_range={2.065064,31.039954},height_95%_HPD={3.000000049269147E-6,8.00000003664536E-6},length_95%_HPD={3.043265,17.07333},length=11.606847940000009,length_median=11.8169595,height_median=5.999999984851456E-6,height_range={2.000000023372195E-6,1.100000000064938E-5},height=5.725000018514948E-6]:11.816956500000018)[&length_range={1.12921,20.466139},height_95%_HPD={3.043272999999914,17.073334999999986},length_95%_HPD={1.12921,14.080928},length=7.822363814999994,posterior=1.0,length_median=7.2504035,height_median=11.816962500000002,height_range={2.0650710000000174,31.039960000000107},height=11.606853665000024]:7.087628000000052)[&length_range={0.517478,26.76745},height_95%_HPD={10.855009999999993,30.39564199999998},length_95%_HPD={2.487312,17.674962},length=8.88943361,posterior=1.0,length_median=8.153766000000001,height_median=18.904590500000054,height_range={6.689850000000007,38.88944500000011},height=19.429217480000023]:8.718673499999994)[&length_range={0.79476,32.022625},height_95%_HPD={13.663601000000014,42.488021999999944},length_95%_HPD={1.143758,17.321829},length=7.221766045000004,posterior=1.0,length_median=5.540487000000001,height_median=27.62326400000005,height_range={13.663601000000014,49.529669000000126},height=28.31865109000002]:5.797024500000006)[&length_range={0.610005,27.711164},height_95%_HPD={21.24621300000004,54.11758699999997},length_95%_HPD={0.610005,13.915717},length=6.483298589999999,posterior=1.0,length_median=5.3800285,height_median=33.420288500000055,height_range={18.27416000000001,74.22060900000011},height=35.54041713500003]:7.103464499999973,(((9303[&length_range={7.758544,43.173521},height_95%_HPD={3.999999961479261E-6,9.000000005698894E-6},length_95%_HPD={8.636384,30.290269},length=18.52494146,length_median=17.668598000000003,height_median=5.999999984851456E-6,height_range={2.0000000517939043E-6,1.0000000003174137E-5},height=5.84000002021412E-6]:17.668598000000053,(9300[&length_range={1.58845,29.384239},height_95%_HPD={3.999999989900971E-6,9.000000062542313E-6},length_95%_HPD={2.303558,16.797778},length=8.437825894999996,length_median=7.7250505,height_median=5.999999984851456E-6,height_range={2.9999999640040187E-6,1.0000000003174137E-5},height=5.840000020498337E-6]:7.7250504999999805,(9301[&length_range={1.278281,21.793852},height_95%_HPD={2.9999999640040187E-6,8.00000009348878E-6},length_95%_HPD={2.018184,11.111354},length=6.693263244999997,length_median=6.918006,height_median=6.000000013273166E-6,height_range={2.0000000517939043E-6,1.0000000003174137E-5},height=5.835000020226744E-6]:6.918006500000004,9302[&length_range={1.278281,21.793852},height_95%_HPD={2.9999999640040187E-6,8.00000009348878E-6},length_95%_HPD={2.018184,11.111354},length=6.693263244999997,length_median=6.918006,height_median=6.000000013273166E-6,height_range={2.0000000517939043E-6,1.0000000003174137E-5},height=5.835000020226744E-6]:6.918006500000004)[&length_range={0.002127,17.847819},height_95%_HPD={2.0181880000000945,11.11135900000005},length_95%_HPD={0.002127,7.746028},length=1.7445626549999997,posterior=1.0,length_median=0.606649,height_median=6.918012500000017,height_range={1.2782880000000603,21.793856999999946},height=6.693269080000021]:0.8070439999999479)[&length_range={0.571066,24.245241},height_95%_HPD={2.3035620000000847,16.797782000000026},length_95%_HPD={2.836212,17.395446},length=10.087115564999998,posterior=1.0,length_median=9.9887,height_median=7.725056499999965,height_range={1.5884570000000622,29.384245000000035},height=8.437831735000021]:9.943547500000072)[&length_range={0.375143,19.566879},height_95%_HPD={8.636392999999941,30.290276000000034},length_95%_HPD={0.706527,11.984665},length=6.272307065,posterior=1.0,length_median=5.871847,height_median=17.668604000000038,height_range={7.7585479999999905,43.17352799999999},height=18.52494730000001]:7.534369999999939,((((((((((9319[&length_range={0.302419,10.511423},height_95%_HPD={2.999999992425728E-6,9.000000005698894E-6},length_95%_HPD={0.302419,5.070863},length=1.8850155499999997,length_median=1.3859085,height_median=5.999999984851456E-6,height_range={9.999999974752427E-7,1.100000000064938E-5},height=5.83500001567927E-6]:2.280437999999947,(((9327[&length_range={0.027559,8.008415},height_95%_HPD={3.0000000208474376E-6,8.999999977277184E-6},length_95%_HPD={0.027559,2.718463},length=0.7551988650000004,length_median=0.418414,height_median=5.999999984851456E-6,height_range={1.9999999949504854E-6,1.0000000145282684E-5},height=5.870000017011989E-6]:0.4184144999999262,9328[&length_range={0.027559,8.008415},height_95%_HPD={3.0000000208474376E-6,8.999999977277184E-6},length_95%_HPD={0.027559,2.718463},length=0.7551988650000004,length_median=0.418414,height_median=5.999999984851456E-6,height_range={1.9999999949504854E-6,1.0000000145282684E-5},height=5.870000017011989E-6]:0.4184144999999262)[&length_range={0.155974,8.314083},height_95%_HPD={0.02756400000009762,2.718470999999994},length_95%_HPD={0.315838,4.302124},length=1.5453217000000001,posterior=1.0,length_median=1.1093885,height_median=0.41842049999991104,height_range={0.02756400000009762,8.008422000000024},height=0.7552047350000177]:1.496056000000081,9326[&length_range={0.183534,9.630123},height_95%_HPD={3.0000000776908564E-6,9.000000034120603E-6},length_95%_HPD={0.418536,5.583336},length=2.300520609999999,length_median=1.9144714999999999,height_median=5.999999984851456E-6,height_range={1.9999999949504854E-6,1.0000000145282684E-5},height=5.825000017551929E-6]:1.9144705000000073)[&length_range={0.156518,8.530949},height_95%_HPD={0.4185400000000641,5.583342000000016},length_95%_HPD={0.156518,5.129559},length=1.8768280000000002,posterior=1.0,length_median=1.3288630000000001,height_median=1.9144764999999921,height_range={0.1835380000000839,9.630129000000068},height=2.300526435000018]:0.060121500000008155,((9320[&length_range={0.25283,7.716725},height_95%_HPD={3.0000000208474376E-6,9.000000005698894E-6},length_95%_HPD={0.267485,4.960385},length=1.84432903,length_median=1.415117,height_median=5.999999984851456E-6,height_range={1.0000000543186616E-6,1.099999994380596E-5},height=5.830000015976111E-6]:0.9966160000000173,(9323[&length_range={0.191778,3.723223},height_95%_HPD={3.0000000208474376E-6,9.000000090964022E-6},length_95%_HPD={0.191778,2.063137},length=0.9688599350000001,length_median=0.8471995,height_median=5.999999984851456E-6,height_range={9.999999974752427E-7,1.099999994380596E-5},height=5.825000016557169E-6]:0.8471995000000732,9324[&length_range={0.191778,3.723223},height_95%_HPD={3.0000000208474376E-6,9.000000090964022E-6},length_95%_HPD={0.191778,2.063137},length=0.9688599350000001,length_median=0.8471995,height_median=5.999999984851456E-6,height_range={9.999999974752427E-7,1.099999994380596E-5},height=5.825000016557169E-6]:0.8471995000000732)[&length_range={0.006655,1.929202},height_95%_HPD={0.19178499999992482,2.0631439999999657},length_95%_HPD={0.013769,0.365682},length=0.14248955500000002,posterior=1.0,length_median=0.099094,height_median=0.847205500000058,height_range={0.19178499999992482,3.7232270000000653},height=0.968865760000016]:0.1494164999999441)[&length_range={0.032124,2.539382},height_95%_HPD={0.25283400000006395,2.257963999999987},length_95%_HPD={0.032124,1.118411},length=0.354352768115942,posterior=0.345,length_median=0.229741,height_median=0.9966220000000021,height_range={0.25283400000006395,4.574503000000078},height=1.111581608695666]:0.21215399999999818,9322[&length_range={0.357541,9.271216},height_95%_HPD={3.0000000776908564E-6,9.000000090964022E-6},length_95%_HPD={0.387517,4.975229},length=1.9296467500000003,length_median=1.427018,height_median=5.999999956429747E-6,height_range={1.9999999949504854E-6,1.0000000003174137E-5},height=5.7700000178328995E-6]:1.2087700000000439)[&length_range={0.049906,4.043344},height_95%_HPD={0.3982799999999713,2.6125180000000796},length_95%_HPD={0.049906,2.458352},length=0.7697853157894737,posterior=0.19,length_median=0.4515685,height_median=1.2087760000000003,height_range={0.3982799999999713,5.119338000000084},height=1.4769735789473875]:0.765822)[&length_range={0.057114,1.010059},height_95%_HPD={0.9141060000000607,5.029379999999975},length_95%_HPD={0.057114,0.899064},length=0.3048265,posterior=0.07,length_median=0.1998905,height_median=1.9745980000000003,height_range={0.9141060000000607,7.39229300000008},height=2.5075553571428912]:0.30584599999993145)[&length_range={0.105154,2.727086},height_95%_HPD={1.077269000000058,6.039438999999987},length_95%_HPD={0.105154,2.256116},length=0.7361888235294118,posterior=0.085,length_median=0.531771,height_median=2.2804439999999317,height_range={1.077269000000058,8.29135700000009},height=2.7233659411765028]:0.5008090000000323,9321[&length_range={0.42273,12.001629},height_95%_HPD={3.0000000208474376E-6,8.999999948855475E-6},length_95%_HPD={0.42273,7.016081},length=2.665720300000001,length_median=2.2841215,height_median=5.999999984851456E-6,height_range={9.999999974752427E-7,1.0000000003174137E-5},height=5.815000016724525E-6]:2.781246999999979)[&length_range={0.034271,2.922976},height_95%_HPD={1.3332690000000298,8.295554999999979},length_95%_HPD={0.034271,2.434712},length=0.9472249523809522,posterior=0.105,length_median=0.676637,height_median=2.781252999999964,height_range={1.3332690000000298,11.018443000000076},height=3.238352333333357]:1.216993500000072,9325[&length_range={0.344624,13.453151},height_95%_HPD={3.000000049269147E-6,9.000000062542313E-6},length_95%_HPD={0.344624,5.771058},length=2.210557265,length_median=1.810054,height_median=5.999999984851456E-6,height_range={9.999999974752427E-7,1.0000000116860974E-5},height=5.86500001631407E-6]:3.998240500000051)[&length_range={0.11064,12.192247},height_95%_HPD={1.4696450000000425,8.973461000000015},length_95%_HPD={0.11064,7.26},length=3.802450315000001,posterior=1.0,length_median=3.6209175,height_median=3.998246500000036,height_range={1.213325999999995,16.033051000000114},height=4.413295580000015]:3.620942499999998,9329[&length_range={3.334107,21.470982},height_95%_HPD={2.999999992425728E-6,8.999999948855475E-6},length_95%_HPD={3.334107,14.728935},length=8.758716669999998,length_median=8.091628499999999,height_median=5.999999984851456E-6,height_range={2.0000000517939043E-6,1.0000000003174137E-5},height=5.8450000182119766E-6]:7.619183000000049)[&length_range={0.019997,3.911353},height_95%_HPD={3.33411499999994,17.03645700000007},length_95%_HPD={0.019997,3.149088},length=1.031876542857143,posterior=0.525,length_median=0.764076,height_median=7.619189000000034,height_range={3.33411499999994,21.470987000000008},height=8.24437886666668]:1.379508999999942,(9331[&length_range={0.935386,11.297514},height_95%_HPD={2.9999999640040187E-6,8.00000009348878E-6},length_95%_HPD={1.578901,5.959709},length=3.3007693000000002,length_median=3.021505,height_median=6.000000013273166E-6,height_range={1.9999999949504854E-6,1.099999997222767E-5},height=5.8100000192951025E-6]:3.02150400000005,9330[&length_range={0.935386,11.297514},height_95%_HPD={2.9999999640040187E-6,8.00000009348878E-6},length_95%_HPD={1.578901,5.959709},length=3.3007693000000002,length_median=3.021505,height_median=6.000000013273166E-6,height_range={1.9999999949504854E-6,1.099999997222767E-5},height=5.8100000192951025E-6]:3.02150400000005)[&length_range={0.421864,18.401414},height_95%_HPD={1.5789069999999867,5.959715999999986},length_95%_HPD={0.421864,10.529725},length=5.488702640000001,posterior=1.0,length_median=4.9385435,height_median=3.021510000000063,height_range={0.9353930000000332,11.297519000000008},height=3.3007751100000218]:5.977187999999913)[&length_range={0.020628,9.942809},height_95%_HPD={4.479825999999974,16.081520000000054},length_95%_HPD={0.020628,5.192102},length=1.585756144329897,posterior=0.97,length_median=1.089137,height_median=8.998697999999976,height_range={3.440677000000022,21.827244000000007},height=9.326906365979397]:1.0555210000000557,((9334[&length_range={0.074205,13.69675},height_95%_HPD={3.0000000208474376E-6,8.999999977277184E-6},length_95%_HPD={0.074205,4.937423},length=1.6583624999999995,length_median=0.8859045,height_median=5.999999984851456E-6,height_range={1.9999999949504854E-6,1.0000000031595846E-5},height=5.82500001939934E-6]:0.8859060000000198,9333[&length_range={0.074205,13.69675},height_95%_HPD={3.0000000208474376E-6,8.999999977277184E-6},length_95%_HPD={0.074205,4.937423},length=1.6583624999999995,length_median=0.8859045,height_median=5.999999984851456E-6,height_range={1.9999999949504854E-6,1.0000000031595846E-5},height=5.82500001939934E-6]:0.8859060000000198)[&length_range={0.384052,14.196075},height_95%_HPD={0.07421099999990588,4.937426999999985},length_95%_HPD={0.977113,7.905209},length=3.2139372249999987,posterior=1.0,length_median=2.6347415,height_median=0.8859120000000047,height_range={0.07421099999990588,13.696753999999999},height=1.6583683250000174]:3.0249470000001253,9332[&length_range={1.622414,20.297936},height_95%_HPD={3.0000000208474376E-6,8.999999948855475E-6},length_95%_HPD={2.002922,10.531256},length=4.872299705000003,length_median=3.9108545,height_median=5.999999984851456E-6,height_range={1.9999999949504854E-6,1.0000000003174137E-5},height=5.845000019775171E-6]:3.910853000000145)[&length_range={0.610501,20.758427},height_95%_HPD={2.00292500000009,10.531260999999986},length_95%_HPD={1.877021,11.733272},length=5.96633561,posterior=1.0,length_median=5.4674285000000005,height_median=3.91085900000013,height_range={1.6224200000000053,20.297942000000006},height=4.872305550000016]:6.143359999999902)[&length_range={0.083732,9.282768},height_95%_HPD={4.724496000000016,17.237106999999952},length_95%_HPD={0.083732,5.577513},length=2.365147135000001,posterior=1.0,length_median=2.0477305,height_median=10.054219000000032,height_range={4.724496000000016,30.534639000000112},height=10.870637830000021]:1.988021499999988,((9317[&length_range={0.18604,12.752325},height_95%_HPD={2.999999992425728E-6,8.00000006506707E-6},length_95%_HPD={0.18604,4.954377},length=1.7303797300000006,length_median=1.1870355,height_median=5.999999984851456E-6,height_range={2.000000023372195E-6,9.999999946330718E-6},height=5.810000021000405E-6]:1.1870355000000785,9316[&length_range={0.18604,12.752325},height_95%_HPD={2.999999992425728E-6,8.00000006506707E-6},length_95%_HPD={0.18604,4.954377},length=1.7303797300000006,length_median=1.1870355,height_median=5.999999984851456E-6,height_range={2.000000023372195E-6,9.999999946330718E-6},height=5.810000021000405E-6]:1.1870355000000785)[&length_range={1.994485,26.608806},height_95%_HPD={0.1860449999999787,4.9543820000000665},length_95%_HPD={2.125489,12.567083},length=6.895397145000001,posterior=1.0,length_median=6.324758,height_median=1.1870415000000634,height_range={0.1860449999999787,12.752330000000086},height=1.730385540000019]:8.22501799999992,((9318[&length_range={1.308416,21.554075},height_95%_HPD={3.000000049269147E-6,8.00000003664536E-6},length_95%_HPD={3.397429,15.471834},length=8.424234584999999,length_median=7.670971,height_median=5.999999984851456E-6,height_range={2.000000023372195E-6,9.999999974752427E-6},height=5.820000018417204E-6]:5.93085600000002,((9309[&length_range={0.418447,9.28729},height_95%_HPD={2.999999992425728E-6,8.00000006506707E-6},length_95%_HPD={0.418447,3.534289},length=1.6533214150000004,length_median=1.44477,height_median=5.999999984851456E-6,height_range={2.000000023372195E-6,1.0000000003174137E-5},height=5.760000019705558E-6]:1.4447690000000222,9310[&length_range={0.418447,9.28729},height_95%_HPD={2.999999992425728E-6,8.00000006506707E-6},length_95%_HPD={0.418447,3.534289},length=1.6533214150000004,length_median=1.44477,height_median=5.999999984851456E-6,height_range={2.000000023372195E-6,1.0000000003174137E-5},height=5.760000019705558E-6]:1.4447690000000222)[&length_range={0.291352,10.090686},height_95%_HPD={0.41845200000003047,3.5342920000001072},length_95%_HPD={0.408179,6.141555},length=2.9561046749999993,posterior=1.0,length_median=2.656004,height_median=1.444775000000007,height_range={0.41845200000003047,9.287296999999995},height=1.6533271750000198]:2.746589999999955,9311[&length_range={1.05516,13.148153},height_95%_HPD={2.999999992425728E-6,8.999999948855475E-6},length_95%_HPD={1.05516,8.659972},length=4.6094260449999975,length_median=4.191359,height_median=6.000000013273166E-6,height_range={1.9999999949504854E-6,1.0000000060017555E-5},height=5.805000020586703E-6]:4.191358999999949)[&length_range={0.224326,12.818254},height_95%_HPD={1.0551650000000166,8.659978000000024},length_95%_HPD={0.401319,5.826457},length=2.25076081,posterior=1.0,length_median=1.7507804999999999,height_median=4.191364999999962,height_range={1.0551650000000166,13.14815900000012},height=4.6094318500000195]:1.7394970000000427)[&length_range={0.003534,8.698799},height_95%_HPD={2.259242000000029,15.466507999999948},length_95%_HPD={0.003534,2.67428},length=1.0431842499999997,posterior=0.44,length_median=0.7472485,height_median=5.930862000000005,height_range={1.3084210000000098,21.55408000000007},height=7.098678500000017]:0.9627290000000102,(((9313[&length_range={0.020996,6.986311},height_95%_HPD={3.999999961479261E-6,9.000000005698894E-6},length_95%_HPD={0.020996,3.51621},length=0.8626366200000004,length_median=0.370028,height_median=5.999999984851456E-6,height_range={2.000000023372195E-6,1.0000000060017555E-5},height=5.775000018530818E-6]:0.3700275000000204,9312[&length_range={0.020996,6.986311},height_95%_HPD={3.999999961479261E-6,9.000000005698894E-6},length_95%_HPD={0.020996,3.51621},length=0.8626366200000004,length_median=0.370028,height_median=5.999999984851456E-6,height_range={2.000000023372195E-6,1.0000000060017555E-5},height=5.775000018530818E-6]:0.3700275000000204)[&length_range={0.361643,13.329559},height_95%_HPD={0.021002000000009957,3.5162180000000376},length_95%_HPD={0.361643,10.105672},length=4.458711999999998,posterior=1.0,length_median=3.823055,height_median=0.37003350000000523,height_range={0.021002000000009957,6.986315999999988},height=0.8626423950000184]:3.6805865000000466,9314[&length_range={0.774238,13.350736},height_95%_HPD={2.9999999640040187E-6,8.00000006506707E-6},length_95%_HPD={1.419294,10.554226},length=4.956182199999995,length_median=4.403554,height_median=5.999999984851456E-6,height_range={2.000000023372195E-6,9.999999946330718E-6},height=5.815000018998262E-6]:4.050614000000067)[&length_range={0.037376,5.676577},height_95%_HPD={1.4450310000000002,8.486609000000016},length_95%_HPD={0.037376,2.257563},length=0.8183803846153845,posterior=0.39,length_median=0.5443565,height_median=4.050620000000052,height_range={1.433253000000093,13.350740999999985},height=4.371916461538478]:1.138227499999985,9315[&length_range={0.774238,13.485225},height_95%_HPD={3.0000000208474376E-6,8.999999977277184E-6},length_95%_HPD={1.419294,10.622457},length=5.1161881099999995,length_median=4.669997,height_median=5.999999984851456E-6,height_range={2.000000023372195E-6,9.999999946330718E-6},height=5.815000018145611E-6]:5.188841500000052)[&length_range={0.189926,16.592527},height_95%_HPD={1.818225999999953,11.768046999999967},length_95%_HPD={0.189926,4.596379},length=2.0431379300000008,posterior=1.0,length_median=1.65998,height_median=5.188847500000037,height_range={1.6087760000000912,15.50374200000006},height=5.799685185000021]:1.704743499999978)[&length_range={0.143752,10.833722},height_95%_HPD={2.5617120000000284,16.16585699999999},length_95%_HPD={0.143752,6.625142},length=2.891653295454545,posterior=0.44,length_median=2.4349685,height_median=6.893591000000015,height_range={2.5617120000000284,27.667326000000116},height=8.141862750000017]:2.518468499999969)[&length_range={0.268412,13.748399},height_95%_HPD={4.102459999999951,16.604842999999946},length_95%_HPD={0.326536,7.94338},length=3.0727560650000014,posterior=1.0,length_median=2.4476925,height_median=9.412059499999984,height_range={4.102459999999951,33.85796900000011},height=10.163028900000018]:2.630181000000036)[&length_range={0.313992,10.872196},height_95%_HPD={6.026053000000104,22.86570300000001},length_95%_HPD={0.313992,7.495502},length=3.7512828000000003,posterior=1.0,length_median=3.348566,height_median=12.04224050000002,height_range={5.382580000000047,36.11215200000011},height=13.235784965000015]:3.7052509999999828,((9335[&length_range={2.70395,18.325485},height_95%_HPD={3.999999961479261E-6,9.000000062542313E-6},length_95%_HPD={2.70395,11.881398},length=5.688362424999997,length_median=4.4282845,height_median=5.999999984851456E-6,height_range={1.9999999949504854E-6,1.0000000003174137E-5},height=5.845000020201496E-6]:4.428285000000017,(9337[&length_range={0.081305,12.010468},height_95%_HPD={2.9999999640040187E-6,8.999999920433766E-6},length_95%_HPD={0.103721,6.089728},length=1.8575081350000002,length_median=0.9214325000000001,height_median=6.000000013273166E-6,height_range={1.9999999949504854E-6,1.0000000003174137E-5},height=5.855000020744683E-6]:0.9214325000000372,9336[&length_range={0.081305,12.010468},height_95%_HPD={2.9999999640040187E-6,8.999999920433766E-6},length_95%_HPD={0.103721,6.089728},length=1.8575081350000002,length_median=0.9214325000000001,height_median=6.000000013273166E-6,height_range={1.9999999949504854E-6,1.0000000003174137E-5},height=5.855000020744683E-6]:0.9214325000000372)[&length_range={0.027709,17.613923},height_95%_HPD={0.1037260000000515,6.089733999999993},length_95%_HPD={0.290822,9.842876},length=3.8308542800000027,posterior=1.0,length_median=3.235748,height_median=0.9214385000000505,height_range={0.08130800000000704,12.010474000000045},height=1.8575139900000193]:3.506852499999951)[&length_range={0.035836,25.622923},height_95%_HPD={2.703956000000062,11.881401000000025},length_95%_HPD={0.035836,6.928715},length=2.2452808699999998,posterior=1.0,length_median=1.124708,height_median=4.4282910000000015,height_range={2.703956000000062,18.32548999999996},height=5.688368270000021]:2.0688120000000225,9338[&length_range={3.076647,34.172866},height_95%_HPD={3.999999933057552E-6,8.999999977277184E-6},length_95%_HPD={3.262983,16.29664},length=7.933643315000005,length_median=6.497097500000001,height_median=5.999999984851456E-6,height_range={1.9999999949504854E-6,1.0000000003174137E-5},height=5.825000020109883E-6]:6.497097000000039)[&length_range={0.536872,24.240467},height_95%_HPD={3.2629870000001233,16.296647000000007},length_95%_HPD={0.536872,17.196799},length=9.053418624999997,posterior=1.0,length_median=8.564212000000001,height_median=6.497103000000024,height_range={3.076652000000024,34.17287200000011},height=7.933649140000016]:9.250388499999978)[&length_range={0.091511,14.987821},height_95%_HPD={8.824036000000063,27.958197000000084},length_95%_HPD={0.091511,7.953263},length=3.2918730200000015,posterior=1.0,length_median=2.7214574999999996,height_median=15.747491500000002,height_range={6.641212000000053,42.36789300000011},height=16.98706776500002]:3.3464225000000027,((9307[&length_range={1.052334,15.244153},height_95%_HPD={2.9999999640040187E-6,8.999999892012056E-6},length_95%_HPD={1.052334,8.999951},length=3.9567784849999987,length_median=3.2847825000000004,height_median=6.000000013273166E-6,height_range={2.000000023372195E-6,1.0000000060017555E-5},height=5.835000020084635E-6]:3.2847819999999643,9308[&length_range={1.052334,15.244153},height_95%_HPD={2.9999999640040187E-6,8.999999892012056E-6},length_95%_HPD={1.052334,8.999951},length=3.9567784849999987,length_median=3.2847825000000004,height_median=6.000000013273166E-6,height_range={2.000000023372195E-6,1.0000000060017555E-5},height=5.835000020084635E-6]:3.2847819999999643)[&length_range={0.574996,27.762651},height_95%_HPD={1.0523419999999533,8.999957999999907},length_95%_HPD={1.076063,12.408483},length=5.762107070000002,posterior=1.0,length_median=4.937076,height_median=3.2847879999999776,height_range={1.0523419999999533,15.244156000000046},height=3.956784320000021]:6.263599999999997,((9306[&length_range={2.051889,26.552806},height_95%_HPD={3.999999989900971E-6,9.000000034120603E-6},length_95%_HPD={2.16368,13.263978},length=7.281010349999998,length_median=6.66694,height_median=5.999999999062311E-6,height_range={2.000000023372195E-6,9.000000034120603E-6},height=5.830000020239368E-6]:6.4991879999999895,9304[&length_range={2.009066,17.494653},height_95%_HPD={3.999999961479261E-6,9.000000034120603E-6},length_95%_HPD={2.009066,11.624504},length=6.18255088,length_median=6.0269390000000005,height_median=5.999999984851456E-6,height_range={9.999999974752427E-7,1.0000000003174137E-5},height=5.8200000221120265E-6]:6.499188000000004)[&length_range={0.027178,34.670167},height_95%_HPD={2.0518979999999942,9.817555999999996},length_95%_HPD={0.027178,5.732509},length=2.1240866086956527,posterior=0.46,length_median=0.983255,height_median=6.499193999999989,height_range={2.0518979999999942,13.263982999999996},height=6.454060597826107]:0.6569649999999996,9305[&length_range={2.009066,38.084736},height_95%_HPD={3.999999961479261E-6,9.000000062542313E-6},length_95%_HPD={2.009066,13.803673},length=7.227978489999997,length_median=6.368645,height_median=6.000000013273166E-6,height_range={9.999999974752427E-7,1.0000000003174137E-5},height=5.795000021322494E-6]:7.156152999999975)[&length_range={0.029342,15.622255},height_95%_HPD={2.236992999999984,13.87483400000005},length_95%_HPD={0.161338,9.157597},length=2.986375921428572,posterior=0.7,length_median=2.095649,height_median=7.156158999999988,height_range={2.236992999999984,38.08474200000012},height=7.860696342857164]:2.392228999999986)[&length_range={0.203944,24.506082},height_95%_HPD={3.9451610000000414,20.452265000000082},length_95%_HPD={2.972675,18.298071},length=9.611434455000005,posterior=1.0,length_median=9.157534,height_median=9.548387999999974,height_range={3.510886000000113,38.837930000000114},height=10.66750633000002]:9.54552600000003)[&length_range={0.294189,16.034374},height_95%_HPD={10.299806000000103,32.05497499999997},length_95%_HPD={0.294189,10.45127},length=4.223406459999997,posterior=1.0,length_median=3.334336,height_median=19.093914000000005,height_range={7.370920000000041,45.30442400000011},height=20.278940785000017]:1.6678649999999635,9339[&length_range={11.063624,43.327114},height_95%_HPD={3.999999989900971E-6,8.999999977277184E-6},length_95%_HPD={12.395764,36.617918},length=23.67097833999999,length_median=22.959642000000002,height_median=5.999999984851456E-6,height_range={2.0000000517939043E-6,1.0000000003174137E-5},height=5.830000020381476E-6]:20.761772999999984)[&length_range={0.296285,19.906062},height_95%_HPD={11.063629000000034,36.28305799999998},length_95%_HPD={0.296285,11.67833},length=4.675748757575758,posterior=0.33,length_median=4.0403985,height_median=20.76177899999997,height_range={11.063629000000034,43.32711999999998},height=22.68311727272729]:4.4411950000000076)[&length_range={0.175871,17.538634},height_95%_HPD={13.27457099999998,41.09086300000001},length_95%_HPD={0.175871,10.083458},length=4.012703455,posterior=1.0,length_median=3.016047,height_median=25.202973999999976,height_range={12.742383000000103,50.881208},height=26.462071230000003]:4.028670500000025,9299[&length_range={13.800941,56.151797},height_95%_HPD={3.999999961479261E-6,8.999999948855475E-6},length_95%_HPD={15.487707,47.809469},length=30.47476885,length_median=29.23164,height_median=5.999999984851456E-6,height_range={2.0000000517939043E-6,1.0000000003174137E-5},height=5.835000019942527E-6]:29.231638500000017)[&length_range={1.342852,30.067484},height_95%_HPD={15.487712000000045,47.809475000000006},length_95%_HPD={1.342852,22.743779},length=11.548941040000003,posterior=1.0,length_median=10.5820785,height_median=29.2316445,height_range={13.800945000000098,56.151801000000134},height=30.474774685000007]:11.292108500000026)[&length_range={0.447524,27.923712},height_95%_HPD={25.214174000000042,61.92688700000005},length_95%_HPD={1.088185,15.07379},length=7.579143,posterior=1.0,length_median=7.1524725,height_median=40.52375300000003,height_range={22.443365000000014,76.3591360000001},height=42.02371572500004]:8.596567999999948,9376[&length_range={27.149487,81.235302},height_95%_HPD={3.999999933057552E-6,8.00000009348878E-6},length_95%_HPD={30.676342,68.536678},length=49.602852909999996,length_median=49.1203145,height_median=5.999999984851456E-6,height_range={3.000000049269147E-6,9.000000034120603E-6},height=5.815000018998262E-6]:49.12031499999999)[&length_range={1.070563,32.867104},height_95%_HPD={30.676350999999954,68.53668199999997},length_95%_HPD={1.366875,19.790585},length=9.844409104999999,posterior=1.0,length_median=8.9608045,height_median=49.120320999999976,height_range={27.149492000000052,81.23530700000009},height=49.60285872500003]:9.238195500000046,(9377[&length_range={5.134651,76.924559},height_95%_HPD={3.999999933057552E-6,8.00000006506707E-6},length_95%_HPD={5.134651,55.249726},length=27.59356873999999,length_median=25.466504999999998,height_median=6.000000013273166E-6,height_range={3.000000049269147E-6,9.000000034120603E-6},height=5.80000001932035E-6]:25.466504000000008,(9378[&length_range={1.586257,64.718298},height_95%_HPD={3.999999961479261E-6,8.00000006506707E-6},length_95%_HPD={1.586257,39.035919},length=16.035581989999994,length_median=13.745136500000001,height_median=5.999999984851456E-6,height_range={2.999999992425728E-6,9.000000034120603E-6},height=5.785000019074005E-6]:13.745136500000065,(9379[&length_range={0.590019,57.904862},height_95%_HPD={3.999999989900971E-6,8.00000009348878E-6},length_95%_HPD={0.590019,23.876639},length=7.630602485,length_median=4.7441665,height_median=5.999999984851456E-6,height_range={3.000000049269147E-6,9.000000034120603E-6},height=5.790000019487707E-6]:4.744166000000064,9380[&length_range={0.590019,57.904862},height_95%_HPD={3.999999989900971E-6,8.00000009348878E-6},length_95%_HPD={0.590019,23.876639},length=7.630602485,length_median=4.7441665,height_median=5.999999984851456E-6,height_range={3.000000049269147E-6,9.000000034120603E-6},height=5.790000019487707E-6]:4.744166000000064)[&length_range={0.139841,42.009412},height_95%_HPD={0.5900249999999403,23.87664799999999},length_95%_HPD={0.139841,24.782239},length=8.404979499999994,posterior=1.0,length_median=5.531895499999999,height_median=4.744172000000049,height_range={0.5900249999999403,57.90486800000001},height=7.630608275000015]:9.000970500000001)[&length_range={0.036266,62.135591},height_95%_HPD={1.586263999999943,39.03592600000009},length_95%_HPD={0.849615,31.543631},length=11.557986765,posterior=1.0,length_median=8.188946,height_median=13.74514250000005,height_range={1.586263999999943,64.71830300000005},height=16.03558777500002]:11.721367499999971)[&length_range={2.280102,65.57569},height_95%_HPD={5.134656000000035,55.24973299999999},length_95%_HPD={6.635506,54.993394},length=31.85369328999999,posterior=1.0,length_median=32.5617125,height_median=25.46651000000002,height_range={5.134656000000035,76.92456399999999},height=27.593574540000027]:32.8920065)[&length_range={0.653243,32.475155},height_95%_HPD={37.01036600000005,80.55332800000005},length_95%_HPD={0.653243,19.416303},length=9.199993655000007,posterior=1.0,length_median=8.387806999999999,height_median=58.35851650000002,height_range={35.69273000000001,91.49293699999998},height=59.447267830000015]:9.998509500000026)[&length_range={0.75658,54.974954},height_95%_HPD={46.40738300000007,92.19429200000002},length_95%_HPD={3.258106,43.654591},length=22.69737196,posterior=1.0,length_median=22.9698245,height_median=68.35702600000005,height_range={43.47457600000004,101.001207},height=68.64726148500002]:25.319369500000022,(((9236[&length_range={4.928936,68.626405},height_95%_HPD={3.999999989900971E-6,8.00000006506707E-6},length_95%_HPD={8.75708,47.796694},length=30.450751069999974,length_median=30.974863,height_median=5.999999956429747E-6,height_range={2.0000000517939043E-6,9.999999974752427E-6},height=5.790000018635056E-6]:30.974862500000086,9237[&length_range={4.928936,68.626405},height_95%_HPD={3.999999989900971E-6,8.00000006506707E-6},length_95%_HPD={8.75708,47.796694},length=30.450751069999974,length_median=30.974863,height_median=5.999999956429747E-6,height_range={2.0000000517939043E-6,9.999999974752427E-6},height=5.790000018635056E-6]:30.974862500000086)[&length_range={4.558589,34.840248},height_95%_HPD={8.757084000000049,47.79670100000004},length_95%_HPD={4.558589,27.844411},length=16.869830444999995,posterior=1.0,length_median=16.360684,height_median=30.974868500000042,height_range={4.928941999999978,68.62641099999995},height=30.450756860000023]:15.630992499999962,9235[&length_range={18.838261,82.510461},height_95%_HPD={4.00000001832268E-6,8.00000006506707E-6},length_95%_HPD={25.166239,70.509224},length=47.32058148000001,length_median=46.605854,height_median=5.999999984851456E-6,height_range={2.0000000517939043E-6,9.000000034120603E-6},height=5.825000018973015E-6]:46.60585500000002)[&length_range={0.143849,44.473749},height_95%_HPD={25.166244999999975,70.50923100000007},length_95%_HPD={0.143849,24.385099},length=7.873736974999997,posterior=1.0,length_median=5.0439215,height_median=46.605861000000004,height_range={18.838266999999988,82.51046600000001},height=47.320587305000046]:6.234752000000086,9234[&length_range={20.091202,88.431478},height_95%_HPD={3.999999961479261E-6,8.999999892012056E-6},length_95%_HPD={26.170167,82.828447},length=55.19431847000003,length_median=52.840607500000004,height_median=5.999999984851456E-6,height_range={2.999999992425728E-6,9.000000034120603E-6},height=5.810000018726669E-6]:52.840607000000105)[&length_range={3.28387,70.657335},height_95%_HPD={26.170171000000124,82.82845300000004},length_95%_HPD={7.608998,63.876033},length=36.15030916500001,posterior=1.0,length_median=37.060034,height_median=52.84061300000009,height_range={20.091207999999995,88.43148499999995},height=55.19432428000002]:40.83578249999998)[&length_range={0.174193,49.355368},height_95%_HPD={73.5710820000001,104.835128},length_95%_HPD={0.480437,25.506561},length=9.347318604999996,posterior=1.0,length_median=6.0157240000000005,height_median=93.67639550000007,height_range={52.339838999999984,106.80364299999997},height=91.344633445]:6.765741499999905)[&length_range={0.105489,15.471506},height_95%_HPD={96.04064700000006,108.17390499999999},length_95%_HPD={0.160322,6.297818},length=3.0881369599999995,posterior=1.0,length_median=2.941649,height_median=100.44213699999997,height_range={89.32139200000005,110.20634900000007},height=100.69195204999997]:2.9337430000000495)[&length_range={0.350869,11.066022},height_95%_HPD={99.07897399999997,110.96871700000004},length_95%_HPD={0.350869,7.212775},length=3.6110426249999987,posterior=1.0,length_median=3.3362985,height_median=103.37588000000002,height_range={97.19508400000001,116.16570800000001},height=103.78008901000007]:3.5072814999999906)[&length_range={0.006266,4.668273},height_95%_HPD={101.92060500000005,113.76645599999996},length_95%_HPD={0.006266,3.374667},length=1.4585641700000005,posterior=1.0,length_median=1.249482,height_median=106.88316150000001,height_range={101.271365,119.89124300000002},height=107.39113163500001]:1.7543205000000484)[&length_range={0.124393,5.12654},height_95%_HPD={103.0189609999999,114.64633400000002},length_95%_HPD={0.14276,4.123233},length=2.10094172,posterior=1.0,length_median=1.941225,height_median=108.63748200000006,height_range={102.13396800000004,123.216429},height=108.84969580499993]:1.9191344999999842,(((((9806[&length_range={19.473641,80.367111},height_95%_HPD={3.999999961479261E-6,8.000000008223651E-6},length_95%_HPD={21.814234,69.931552},length=42.768795465000004,length_median=40.677944499999995,height_median=5.999999984851456E-6,height_range={2.0000000517939043E-6,9.000000062542313E-6},height=5.770000019111876E-6]:40.67794449999999,(9808[&length_range={2.730588,71.253244},height_95%_HPD={3.999999961479261E-6,8.00000009348878E-6},length_95%_HPD={10.398715,65.83559},length=35.37661031,length_median=34.4587435,height_median=5.999999984851456E-6,height_range={2.000000023372195E-6,9.000000062542313E-6},height=5.695000019159124E-6]:34.45874500000001,9807[&length_range={2.730588,71.253244},height_95%_HPD={3.999999961479261E-6,8.00000009348878E-6},length_95%_HPD={10.398715,65.83559},length=35.37661031,length_median=34.4587435,height_median=5.999999984851456E-6,height_range={2.000000023372195E-6,9.000000062542313E-6},height=5.695000019159124E-6]:34.45874500000001)[&length_range={0.817916,46.270586},height_95%_HPD={10.398720000000026,65.83559600000008},length_95%_HPD={0.817916,19.980235},length=7.392185230000001,posterior=1.0,length_median=5.4723749999999995,height_median=34.45875099999999,height_range={2.730590000000035,71.25324900000001},height=35.37661600500004]:6.219199499999981)[&length_range={0.839338,56.750589},height_95%_HPD={21.81424000000004,69.93155700000004},length_95%_HPD={0.839338,37.082854},length=17.62245065499999,posterior=1.0,length_median=16.4333055,height_median=40.67795049999997,height_range={19.473647000000042,80.36711600000004},height=42.76880123500001]:21.117196000000085,((9863[&length_range={25.64146,86.036046},height_95%_HPD={3.999999961479261E-6,8.00000009348878E-6},length_95%_HPD={26.536408,68.849881},length=48.00984424499998,length_median=46.460800500000005,height_median=5.999999984851456E-6,height_range={2.9999999640040187E-6,9.000000062542313E-6},height=5.775000019241361E-6]:47.092355000000055,((9851[&length_range={12.433964,55.239253},height_95%_HPD={3.999999961479261E-6,8.999999892012056E-6},length_95%_HPD={16.021352,49.145323},length=29.682693339999993,length_median=28.194161,height_median=5.999999984851456E-6,height_range={2.0000000517939043E-6,9.000000034120603E-6},height=5.7400000190455105E-6]:31.21029399999999,((9845[&length_range={4.85289,39.926858},height_95%_HPD={3.999999961479261E-6,8.999999920433766E-6},length_95%_HPD={4.85289,29.821402},length=17.228885424999994,length_median=15.939324500000001,height_median=5.9999999706406015E-6,height_range={2.000000023372195E-6,9.000000062542313E-6},height=5.740000018050751E-6]:15.955402500000005,(((9850[&length_range={1.239687,19.838562},height_95%_HPD={2.999999992425728E-6,8.00000009348878E-6},length_95%_HPD={1.778757,10.942914},length=5.478922069999999,length_median=5.014452,height_median=5.999999984851456E-6,height_range={2.000000023372195E-6,9.000000090964022E-6},height=5.81500001729296E-6]:5.014451000000008,(9848[&length_range={0.709158,10.478957},height_95%_HPD={3.999999961479261E-6,9.000000005698894E-6},length_95%_HPD={1.119004,6.017451},length=3.228408950000001,length_median=2.9969200000000003,height_median=5.999999984851456E-6,height_range={2.000000023372195E-6,9.000000090964022E-6},height=5.870000015306686E-6]:2.996920000000017,9849[&length_range={0.709158,10.478957},height_95%_HPD={3.999999961479261E-6,9.000000005698894E-6},length_95%_HPD={1.119004,6.017451},length=3.228408950000001,length_median=2.9969200000000003,height_median=5.999999984851456E-6,height_range={2.000000023372195E-6,9.000000090964022E-6},height=5.870000015306686E-6]:2.996920000000017)[&length_range={0.069058,14.680997},height_95%_HPD={1.1190110000000004,6.01745600000001},length_95%_HPD={0.069058,4.758901},length=2.2505130650000003,posterior=1.0,length_median=1.897957,height_median=2.996926000000002,height_range={0.709165999999982,10.478964999999988},height=3.228414820000017]:2.017530999999991)[&length_range={0.302925,17.17606},height_95%_HPD={1.7787600000000339,10.942919999999972},length_95%_HPD={0.82235,12.034521},length=5.789934744999999,posterior=1.0,length_median=5.256608,height_median=5.014456999999993,height_range={1.2396940000000143,19.838566000000014},height=5.478927885000013]:5.963704000000035,9847[&length_range={3.245259,23.681692},height_95%_HPD={3.9999999046358425E-6,8.999999920433766E-6},length_95%_HPD={3.751114,19.615653},length=11.268856854999997,length_median=10.9781555,height_median=5.999999984851456E-6,height_range={2.000000023372195E-6,9.000000062542313E-6},height=5.775000017678167E-6]:10.978155000000044)[&length_range={0.688476,15.393254},height_95%_HPD={3.751121000000012,19.61566099999999},length_95%_HPD={0.762527,11.449465},length=4.707879425,posterior=1.0,length_median=3.9075889999999998,height_median=10.978161000000028,height_range={3.245262000000025,23.681696000000017},height=11.268862630000017]:3.569636999999986,9846[&length_range={4.267645,38.46124},height_95%_HPD={3.999999961479261E-6,8.999999892012056E-6},length_95%_HPD={4.703884,28.6277},length=15.899676985000003,length_median=14.51102,height_median=5.9999999706406015E-6,height_range={2.000000023372195E-6,9.000000062542313E-6},height=5.790000018350838E-6]:14.547792000000044)[&length_range={0.00189,15.401027},height_95%_HPD={4.703890999999999,28.627706000000032},length_95%_HPD={0.00189,4.921379},length=1.3358878291457286,posterior=0.995,length_median=0.739844,height_median=14.547798000000014,height_range={4.267649000000006,38.46124700000006},height=15.924793326633186]:1.4076104999999615)[&length_range={0.928172,35.237374},height_95%_HPD={4.852893999999992,29.82141},length_95%_HPD={0.928172,23.007905},length=12.075884125,posterior=1.0,length_median=11.1162495,height_median=15.955408499999976,height_range={4.852893999999992,39.92686500000006},height=17.30595044500001]:9.380286000000062,(((9852[&length_range={4.225001,30.812099},height_95%_HPD={3.999999933057552E-6,8.999999948855475E-6},length_95%_HPD={6.063094,26.789503},length=13.774662040000003,length_median=12.253143999999999,height_median=6.000000013273166E-6,height_range={2.0000000517939043E-6,9.000000034120603E-6},height=5.8250000192572315E-6]:11.545998499999989,((((9853[&length_range={0.223558,10.290205},height_95%_HPD={3.999999933057552E-6,9.00000020465086E-6},length_95%_HPD={0.223558,3.837207},length=1.625815469999999,length_median=1.2996245,height_median=5.999999984851456E-6,height_range={2.0000000517939043E-6,1.0000000003174137E-5},height=5.790000020908792E-6]:1.299626499999988,9854[&length_range={0.223558,10.290205},height_95%_HPD={3.999999933057552E-6,9.00000020465086E-6},length_95%_HPD={0.223558,3.837207},length=1.625815469999999,length_median=1.2996245,height_median=5.999999984851456E-6,height_range={2.0000000517939043E-6,1.0000000003174137E-5},height=5.790000020908792E-6]:1.299626499999988)[&length_range={0.788696,16.000242},height_95%_HPD={0.2235640000000103,3.837214000000074},length_95%_HPD={0.788696,7.47412},length=3.939658485000002,posterior=1.0,length_median=3.496524,height_median=1.2996324999999729,height_range={0.2235640000000103,10.290211000000085},height=1.6258212600000195]:3.7856460000000567,(9855[&length_range={0.15349,11.682936},height_95%_HPD={3.0000000208474376E-6,8.999999920433766E-6},length_95%_HPD={0.319072,3.82639},length=1.33697297,length_median=0.9800825,height_median=6.000000013273166E-6,height_range={2.0000000802156137E-6,1.0000000003174137E-5},height=5.850000019904655E-6]:0.9800829999999792,9856[&length_range={0.15349,11.682936},height_95%_HPD={3.0000000208474376E-6,8.999999920433766E-6},length_95%_HPD={0.319072,3.82639},length=1.33697297,length_median=0.9800825,height_median=6.000000013273166E-6,height_range={2.0000000802156137E-6,1.0000000003174137E-5},height=5.850000019904655E-6]:0.9800829999999792)[&length_range={0.254171,12.113348},height_95%_HPD={0.3190759999999955,3.8263940000000503},length_95%_HPD={0.254171,7.739518},length=4.228500924999999,posterior=1.0,length_median=3.8364655,height_median=0.9800889999999924,height_range={0.1534939999999949,11.682939000000047},height=1.3369788200000199]:4.105189500000037)[&length_range={0.293724,7.970068},height_95%_HPD={1.1252450000000067,10.197513000000015},length_95%_HPD={0.293724,6.048127},length=3.0122039199999993,posterior=1.0,length_median=2.694745,height_median=5.08527850000003,height_range={1.1252450000000067,18.224429000000043},height=5.5654797450000215]:2.9728814999999855,9857[&length_range={1.68938,24.893665},height_95%_HPD={3.999999933057552E-6,9.000000090964022E-6},length_95%_HPD={2.25516,15.915769},length=8.495312385000002,length_median=8.024233500000001,height_median=5.999999984851456E-6,height_range={2.000000023372195E-6,1.0000000003174137E-5},height=5.775000019241361E-6]:8.05815400000003)[&length_range={0.162785,9.633395},height_95%_HPD={2.2551669999999717,15.91577300000003},length_95%_HPD={0.192945,5.699823},length=2.393014923857866,posterior=0.985,length_median=1.856189,height_median=8.058160000000015,height_range={1.6893870000000106,24.89366700000005},height=8.51823301522844]:2.1392744999999707,9858[&length_range={2.330659,30.524233},height_95%_HPD={2.999999992425728E-6,8.00000006506707E-6},length_95%_HPD={3.284259,22.959295},length=11.996861215,length_median=10.6786335,height_median=5.999999984851456E-6,height_range={2.0000000517939043E-6,9.000000090964022E-6},height=5.765000019266609E-6]:10.197428500000001)[&length_range={0.226968,9.082848},height_95%_HPD={3.284265999999917,20.110058999999993},length_95%_HPD={0.226968,5.080353},length=1.9780286637931035,posterior=0.58,length_median=1.3752149999999999,height_median=10.197434499999986,height_range={3.042745000000025,27.055224999999993},height=10.963452543103474]:1.3485700000000165)[&length_range={0.218977,11.354401},height_95%_HPD={4.225004000000013,24.072558000000043},length_95%_HPD={0.218977,5.034943},length=2.4466116465517227,posterior=0.58,length_median=1.9713105,height_median=11.546004500000002,height_range={4.225004000000013,29.914867000000044},height=12.94148120689657]:2.6021984999999503,9859[&length_range={2.330659,38.143904},height_95%_HPD={3.999999961479261E-6,8.999999948855475E-6},length_95%_HPD={4.161223,25.436936},length=13.362138230000005,length_median=12.3500525,height_median=5.999999956429747E-6,height_range={2.0000000517939043E-6,9.000000034120603E-6},height=5.750000018451828E-6]:14.148196999999996)[&length_range={0.663758,22.766279},height_95%_HPD={5.601071999999988,27.12661600000004},length_95%_HPD={0.663758,14.328672},length=7.782322149999996,posterior=1.0,length_median=7.6818525,height_median=14.148202999999953,height_range={4.593039999999974,38.143906000000044},height=15.204493295000015]:7.692083500000059,(9860[&length_range={3.798028,38.318994},height_95%_HPD={3.0000000208474376E-6,8.00000006506707E-6},length_95%_HPD={6.183503,25.183646},length=12.739441795000005,length_median=11.600764999999999,height_median=5.999999984851456E-6,height_range={2.0000000517939043E-6,9.000000034120603E-6},height=5.765000018698174E-6]:11.789588000000045,(9861[&length_range={2.991091,32.248315},height_95%_HPD={3.999999961479261E-6,8.999999977277184E-6},length_95%_HPD={2.991091,14.028177},length=8.311211234999996,length_median=7.696021,height_median=5.999999984851456E-6,height_range={2.000000023372195E-6,9.000000034120603E-6},height=5.775000017962384E-6]:7.70390500000002,9862[&length_range={2.991091,32.248315},height_95%_HPD={3.999999961479261E-6,8.999999977277184E-6},length_95%_HPD={2.991091,14.331153},length=8.414426979999996,length_median=7.7550525,height_median=5.999999984851456E-6,height_range={2.000000023372195E-6,9.000000034120603E-6},height=5.780000017807652E-6]:7.70390500000002)[&length_range={0.328785,18.460859},height_95%_HPD={2.9910980000000222,14.028182000000044},length_95%_HPD={0.328785,9.964093},length=4.495665532994923,posterior=0.985,length_median=3.819835,height_median=7.703911000000005,height_range={2.9910980000000222,32.24831900000004},height=8.345087350253825]:4.085683000000024)[&length_range={0.825426,27.728766},height_95%_HPD={6.183506000000023,24.36174899999996},length_95%_HPD={1.417486,19.384147},length=10.144152134999995,posterior=1.0,length_median=9.3655945,height_median=11.78959400000003,height_range={5.233284000000111,38.318998000000036},height=12.842663310000026]:10.050692499999982)[&length_range={0.47762,35.004602},height_95%_HPD={10.934672999999975,38.68596200000006},length_95%_HPD={0.47762,15.395518},length=8.091562464999997,posterior=1.0,length_median=7.602975000000001,height_median=21.840286500000012,height_range={7.80664699999997,47.73333600000004},height=22.98681544500002]:3.495408000000026)[&length_range={0.032921,10.934852},height_95%_HPD={14.476575000000025,42.71088300000004},length_95%_HPD={0.032921,7.346732},length=2.1120774078947377,posterior=0.38,length_median=1.145218,height_median=25.335694500000038,height_range={11.583529999999982,50.576423000000034},height=25.69494623684212]:5.874605499999937)[&length_range={0.797075,28.350282},height_95%_HPD={15.454726999999991,50.30503100000004},length_95%_HPD={0.797075,20.833372},length=10.177823020100499,posterior=0.995,length_median=9.385459,height_median=31.210299999999975,height_range={12.774583999999976,60.33232400000004},height=32.32154219597991]:9.73259999999992,((9811[&length_range={0.519417,47.746824},height_95%_HPD={3.999999961479261E-6,8.999999948855475E-6},length_95%_HPD={0.519417,23.706729},length=9.185211609999994,length_median=5.9367045,height_median=5.999999984851456E-6,height_range={2.999999992425728E-6,9.000000034120603E-6},height=5.8350000190898755E-6]:5.936704500000047,9810[&length_range={0.519417,47.746824},height_95%_HPD={3.999999961479261E-6,8.999999948855475E-6},length_95%_HPD={0.519417,23.706729},length=9.185211609999994,length_median=5.9367045,height_median=5.999999984851456E-6,height_range={2.999999992425728E-6,9.000000034120603E-6},height=5.8350000190898755E-6]:5.936704500000047)[&length_range={1.91972,52.541103},height_95%_HPD={0.5194219999999916,23.706735000000037},length_95%_HPD={8.552317,48.026278},length=25.519586849999968,posterior=1.0,length_median=24.0104525,height_median=5.936710500000032,height_range={0.5194219999999916,47.74682899999999},height=9.185217445000017]:28.136090499999995,(((9841[&length_range={3.601612,27.448415},height_95%_HPD={3.0000000208474376E-6,8.00000006506707E-6},length_95%_HPD={3.601612,15.445701},length=9.079565230000002,length_median=8.2237385,height_median=5.999999984851456E-6,height_range={2.0000000517939043E-6,9.000000090964022E-6},height=5.800000018183482E-6]:8.22373800000004,9842[&length_range={3.601612,27.448415},height_95%_HPD={3.0000000208474376E-6,8.00000006506707E-6},length_95%_HPD={3.601612,15.445701},length=9.079565230000002,length_median=8.2237385,height_median=5.999999984851456E-6,height_range={2.0000000517939043E-6,9.000000090964022E-6},height=5.800000018183482E-6]:8.22373800000004)[&length_range={2.456546,33.063178},height_95%_HPD={3.6016179999999736,15.445704999999947},length_95%_HPD={4.19735,22.171284},length=12.183922890000002,posterior=1.0,length_median=11.399802999999999,height_median=8.223744000000025,height_range={3.6016179999999736,27.448421000000025},height=9.079571030000022]:11.206491499999998,(9843[&length_range={2.591014,43.672942},height_95%_HPD={2.999999992425728E-6,8.00000009348878E-6},length_95%_HPD={4.406439,25.798022},length=15.407636160000006,length_median=14.7223735,height_median=5.999999984851456E-6,height_range={1.9999999949504854E-6,9.000000090964022E-6},height=5.800000019462459E-6]:14.722372000000078,9844[&length_range={2.591014,43.672942},height_95%_HPD={2.999999992425728E-6,8.00000009348878E-6},length_95%_HPD={4.406439,25.798022},length=15.407636160000006,length_median=14.7223735,height_median=5.999999984851456E-6,height_range={1.9999999949504854E-6,9.000000090964022E-6},height=5.800000019462459E-6]:14.722372000000078)[&length_range={1.10788,28.693419},height_95%_HPD={4.406442000000027,25.798028000000016},length_95%_HPD={2.751696,17.414667},length=7.949916704999996,posterior=1.0,length_median=7.165761,height_median=14.722378000000063,height_range={2.591020999999955,43.67294700000008},height=15.40764196000002]:4.70785749999996)[&length_range={0.619168,22.527518},height_95%_HPD={9.779149000000018,33.186417000000134},length_95%_HPD={0.737737,15.063316},length=6.015707644067797,posterior=0.59,length_median=5.0699075,height_median=19.430235500000023,height_range={8.21595099999999,38.89300699999997},height=20.693776838983066]:6.6110895000000625,(((((9831[&length_range={0.935463,16.781015},height_95%_HPD={3.999999961479261E-6,9.000000062542313E-6},length_95%_HPD={1.385908,10.070177},length=4.003219665,length_median=3.206448,height_median=5.999999984851456E-6,height_range={2.000000023372195E-6,9.999999974752427E-6},height=5.855000016907752E-6]:3.20644750000001,9832[&length_range={0.935463,16.781015},height_95%_HPD={3.999999961479261E-6,9.000000062542313E-6},length_95%_HPD={1.385908,10.070177},length=4.003219665,length_median=3.206448,height_median=5.999999984851456E-6,height_range={2.000000023372195E-6,9.999999974752427E-6},height=5.855000016907752E-6]:3.20644750000001)[&length_range={0.647063,16.677554},height_95%_HPD={1.3859130000000448,10.070181999999932},length_95%_HPD={0.835018,11.76408},length=5.282869625,posterior=1.0,length_median=4.4092335,height_median=3.206453499999995,height_range={0.9354720000000611,16.781018999999972},height=4.0032255200000195]:4.962875500000038,(9839[&length_range={1.134393,21.55345},height_95%_HPD={3.999999961479261E-6,9.000000034120603E-6},length_95%_HPD={2.450738,16.020368},length=7.658350234999995,length_median=6.587961,height_median=5.999999984851456E-6,height_range={1.0000000258969521E-6,9.999999974752427E-6},height=5.835000017953007E-6]:7.068368000000049,(((9835[&length_range={0.022747,4.721495},height_95%_HPD={3.000000049269147E-6,9.000000034120603E-6},length_95%_HPD={0.022747,2.637623},length=0.6817100649999998,length_median=0.32293649999999996,height_median=5.999999984851456E-6,height_range={1.0000000258969521E-6,1.0000000003174137E-5},height=5.80500001504447E-6]:0.3229370000000671,9836[&length_range={0.022747,4.721495},height_95%_HPD={3.000000049269147E-6,9.000000034120603E-6},length_95%_HPD={0.022747,2.637623},length=0.6817100649999998,length_median=0.32293649999999996,height_median=5.999999984851456E-6,height_range={1.0000000258969521E-6,1.0000000003174137E-5},height=5.80500001504447E-6]:0.3229370000000671)[&length_range={0.200094,7.354659},height_95%_HPD={0.022751000000027943,2.637627000000009},length_95%_HPD={0.306842,3.820944},length=1.834674695000001,posterior=1.0,length_median=1.6264875,height_median=0.32294300000005194,height_range={0.022751000000027943,4.721503000000013},height=0.681715870000016]:1.8268914999999737,(9837[&length_range={0.031458,4.887165},height_95%_HPD={2.9999999640040187E-6,8.999999948855475E-6},length_95%_HPD={0.031458,1.906285},length=0.6009361050000002,length_median=0.346086,height_median=5.999999984851456E-6,height_range={1.0000000258969521E-6,1.0999999858540832E-5},height=5.760000016010735E-6]:0.34608400000004735,9838[&length_range={0.031458,4.887165},height_95%_HPD={2.9999999640040187E-6,8.999999948855475E-6},length_95%_HPD={0.031458,1.906285},length=0.6009361050000002,length_median=0.346086,height_median=5.999999984851456E-6,height_range={1.0000000258969521E-6,1.0999999858540832E-5},height=5.760000016010735E-6]:0.34608400000004735)[&length_range={0.116112,9.151067},height_95%_HPD={0.031463999999999714,1.9062919999999224},length_95%_HPD={0.116112,3.976615},length=1.9154487000000002,posterior=1.0,length_median=1.700182,height_median=0.3460900000000322,height_range={0.031463999999999714,4.887170000000054},height=0.6009418650000156]:1.8037444999999934)[&length_range={0.0968,15.762839},height_95%_HPD={0.7306610000000546,5.386467000000039},length_95%_HPD={0.0968,6.721283},length=2.8597681449999994,posterior=1.0,length_median=2.3943005,height_median=2.1498345000000256,height_range={0.529988000000003,9.473578999999916},height=2.5163905650000156]:2.829853499999956,(9834[&length_range={0.546999,15.09784},height_95%_HPD={2.999999992425728E-6,9.000000005698894E-6},length_95%_HPD={1.190077,10.593974},length=4.794697114999998,length_median=4.2239355,height_median=5.999999984851456E-6,height_range={1.0000000258969521E-6,1.0000000060017555E-5},height=5.8150000175771765E-6]:3.59923449999998,9833[&length_range={0.546999,22.418611},height_95%_HPD={2.999999992425728E-6,9.000000005698894E-6},length_95%_HPD={0.546999,10.789701},length=5.045344525,length_median=4.3566455,height_median=5.999999984851456E-6,height_range={2.000000023372195E-6,1.0000000060017555E-5},height=5.80500001802875E-6]:3.59923449999998)[&length_range={0.004922,5.925143},height_95%_HPD={0.5470020000000204,9.065051000000011},length_95%_HPD={0.004922,3.564838},length=1.3669311764705885,posterior=0.51,length_median=1.077645,height_median=3.599240499999965,height_range={0.5470020000000204,14.406074000000032},height=4.3674711568627655]:1.3804475000000167)[&length_range={0.189784,9.343081},height_95%_HPD={1.8364350000000513,11.92972499999992},length_95%_HPD={0.289806,6.816385},length=2.7817532642487017,posterior=0.965,length_median=2.434462,height_median=4.979687999999982,height_range={1.5796139999999923,18.904569000000038},height=5.716592170984473]:2.0886860000000524)[&length_range={0.016521,5.695502},height_95%_HPD={2.450742000000048,15.062105000000074},length_95%_HPD={0.016521,3.000256},length=0.8709437960526315,posterior=0.76,length_median=0.4549405,height_median=7.068374000000034,height_range={2.450742000000048,17.200824999999995},height=7.917176500000026]:1.100954999999999)[&length_range={0.119543,8.236366},height_95%_HPD={2.8543460000000493,16.535512999999924},length_95%_HPD={0.325972,3.941509},length=1.920690866279071,posterior=0.86,length_median=1.6831559999999999,height_median=8.169329000000033,height_range={2.8543460000000493,21.68962099999999},height=8.936294406976764]:1.7503869999999893,9830[&length_range={1.134393,27.582338},height_95%_HPD={3.0000000208474376E-6,8.999999948855475E-6},length_95%_HPD={1.752002,19.302287},length=9.975819525000007,length_median=9.2164395,height_median=5.999999984851456E-6,height_range={1.0000000258969521E-6,1.0000000060017555E-5},height=5.820000018559313E-6]:9.919710000000038)[&length_range={0.400845,17.147139},height_95%_HPD={3.7483100000001173,21.177384999999987},length_95%_HPD={0.400845,9.396717},length=4.673758959999997,posterior=1.0,length_median=4.147777,height_median=9.919716000000022,height_range={2.9738890000000424,27.582347},height=11.081980900000024]:4.873251999999994,9840[&length_range={5.385108,41.354354},height_95%_HPD={2.9999999640040187E-6,8.00000009348878E-6},length_95%_HPD={5.385108,25.383715},length=15.245718439999997,length_median=14.432580999999999,height_median=5.999999984851456E-6,height_range={2.000000023372195E-6,1.0000000060017555E-5},height=5.770000019111876E-6]:14.792962000000031)[&length_range={0.238432,16.877819},height_95%_HPD={5.385113000000047,25.38372199999999},length_95%_HPD={0.238432,5.935188},length=2.5814196627218937,posterior=0.845,length_median=1.892141,height_median=14.792968000000016,height_range={5.385113000000047,41.354361999999995},height=15.465796177514827]:2.660453500000031,((9829[&length_range={2.390299,33.395206},height_95%_HPD={2.9999999640040187E-6,8.00000006506707E-6},length_95%_HPD={2.390299,23.846488},length=12.924079690000001,length_median=11.917787,height_median=5.999999999062311E-6,height_range={2.0000000517939043E-6,1.0000000031595846E-5},height=5.805000017318207E-6]:12.807227999999995,((9814[&length_range={1.13295,19.483667},height_95%_HPD={3.0000000208474376E-6,9.000000034120603E-6},length_95%_HPD={1.13295,13.122357},length=6.018028479999997,length_median=5.1877534999999995,height_median=5.999999984851456E-6,height_range={2.000000023372195E-6,1.0000000060017555E-5},height=5.815000016440308E-6]:5.660603000000023,(9815[&length_range={0.916376,21.855242},height_95%_HPD={3.000000049269147E-6,9.000000034120603E-6},length_95%_HPD={1.43423,13.873847},length=6.278657320000003,length_median=5.5406320000000004,height_median=5.999999956429747E-6,height_range={1.999999966528776E-6,1.0000000088439265E-5},height=5.800000017330831E-6]:4.67755800000009,9816[&length_range={1.064358,23.695838},height_95%_HPD={2.9999999640040187E-6,8.999999977277184E-6},length_95%_HPD={1.43423,13.379565},length=6.463824985,length_median=5.808650500000001,height_median=5.999999984851456E-6,height_range={1.9999999949504854E-6,1.0000000088439265E-5},height=5.795000018196106E-6]:4.677558000000062)[&length_range={0.043475,5.88692},height_95%_HPD={1.434236999999996,12.09606599999998},length_95%_HPD={0.043475,3.783805},length=0.9911022325581396,posterior=0.215,length_median=0.390794,height_median=4.6775640000000465,height_range={1.434236999999996,15.263211000000041},height=5.334569534883743]:0.9830449999999615)[&length_range={0.027344,4.56704},height_95%_HPD={1.6036870000000647,15.501874999999998},length_95%_HPD={0.027344,3.751645},length=1.2232990217391304,posterior=0.23,length_median=0.51472,height_median=5.660609000000008,height_range={1.6036870000000647,21.85524700000012},height=6.283014173913068]:1.0593035000000413,(9812[&length_range={0.042117,11.590728},height_95%_HPD={3.0000000208474376E-6,8.999999977277184E-6},length_95%_HPD={0.042117,4.63837},length=1.2382795750000002,length_median=0.5654425000000001,height_median=5.999999984851456E-6,height_range={1.999999966528776E-6,1.0000000060017555E-5},height=5.785000015947617E-6]:0.5654415000000341,9813[&length_range={0.042117,11.590728},height_95%_HPD={3.0000000208474376E-6,8.999999977277184E-6},length_95%_HPD={0.042117,4.63837},length=1.2382795750000002,length_median=0.5654425000000001,height_median=5.999999984851456E-6,height_range={1.999999966528776E-6,1.0000000060017555E-5},height=5.785000015947617E-6]:0.5654415000000341)[&length_range={0.179568,22.480495},height_95%_HPD={0.04212200000003463,4.638375999999994},length_95%_HPD={0.179568,9.91921},length=4.82949572,posterior=1.0,length_median=4.241996,height_median=0.565447500000019,height_range={0.04212200000003463,11.59073399999994},height=1.238285360000016]:6.15446500000003)[&length_range={0.199103,19.58669},height_95%_HPD={1.9162750000000415,16.046186999999932},length_95%_HPD={0.548515,12.809715},length=6.238058425000004,posterior=1.0,length_median=5.4347145,height_median=6.719912500000049,height_range={1.9162750000000415,23.69584300000004},height=7.7015101550000145]:6.087321499999945)[&length_range={0.06724,6.935576},height_95%_HPD={4.351228999999961,21.659254000000118},length_95%_HPD={0.06724,3.922575},length=1.4922125882352943,posterior=0.17,length_median=1.125891,height_median=12.807233999999994,height_range={4.351228999999961,31.590079000000117},height=13.272525823529415]:0.23770100000001548,(9817[&length_range={0.796391,22.747013},height_95%_HPD={3.0000000208474376E-6,8.999999977277184E-6},length_95%_HPD={0.796391,16.679247},length=8.410569500000001,length_median=7.7058115,height_median=5.999999984851456E-6,height_range={1.9999999949504854E-6,1.0000000060017555E-5},height=5.7900000182087296E-6]:8.897426000000024,((9818[&length_range={0.712635,17.61781},height_95%_HPD={2.999999992425728E-6,8.00000009348878E-6},length_95%_HPD={1.197576,5.985611},length=3.291160040000003,length_median=3.017217,height_median=6.000000013273166E-6,height_range={1.0000000543186616E-6,1.0999999915384251E-5},height=5.860000018884648E-6]:3.0172174999999726,9819[&length_range={0.712635,17.61781},height_95%_HPD={2.999999992425728E-6,8.00000009348878E-6},length_95%_HPD={1.197576,5.985611},length=3.291160040000003,length_median=3.017217,height_median=6.000000013273166E-6,height_range={1.0000000543186616E-6,1.0999999915384251E-5},height=5.860000018884648E-6]:3.0172174999999726)[&length_range={0.979553,15.175945},height_95%_HPD={1.1975839999999778,5.9856180000000165},length_95%_HPD={0.979553,10.164542},length=4.870576310000001,posterior=1.0,length_median=4.1373725,height_median=3.017223499999986,height_range={0.7126429999999857,17.617815000000007},height=3.2911659000000184]:3.875235000000032,((((9823[&length_range={0.330592,18.329247},height_95%_HPD={3.000000049269147E-6,9.000000005698894E-6},length_95%_HPD={0.330592,10.426897},length=3.5787239599999983,length_median=2.415354,height_median=6.000000013273166E-6,height_range={1.0000000543186616E-6,1.1000000057492798E-5},height=5.835000017526681E-6]:1.808067000000051,9824[&length_range={0.330592,15.902591},height_95%_HPD={2.999999992425728E-6,8.999999977277184E-6},length_95%_HPD={0.330592,7.735107},length=2.757700649999998,length_median=2.2022405000000003,height_median=5.999999999062311E-6,height_range={1.0000000258969521E-6,1.1000000057492798E-5},height=5.830000015834003E-6]:1.8080670000000651)[&length_range={0.015163,1.895047},height_95%_HPD={0.3305960000000425,4.746820999999954},length_95%_HPD={0.015163,0.744612},length=0.28993834246575334,posterior=0.365,length_median=0.166443,height_median=1.8080730000000642,height_range={0.3305960000000425,7.4831400000000485},height=2.0895599863013863]:0.09438599999995745,9825[&length_range={0.429751,12.678806},height_95%_HPD={3.000000049269147E-6,9.000000005698894E-6},length_95%_HPD={0.429751,7.92951},length=2.78887982,length_median=2.2295995,height_median=5.999999984851456E-6,height_range={1.0000000258969521E-6,1.0999999886962541E-5},height=5.870000016443555E-6]:1.9024530000000368)[&length_range={0.109396,3.90753},height_95%_HPD={0.4412370000000294,3.152616999999964},length_95%_HPD={0.109396,2.550691},length=0.9935454583333333,posterior=0.24,length_median=0.7237435000000001,height_median=1.9024590000000217,height_range={0.4412370000000294,5.159505000000024},height=1.9591357083333463]:1.2776499999999658,(9826[&length_range={0.426576,13.42854},height_95%_HPD={2.9999999640040187E-6,8.000000121910489E-6},length_95%_HPD={0.426576,7.404484},length=2.9405318450000006,length_median=2.632855,height_median=5.999999984851456E-6,height_range={1.0000000543186616E-6,1.1000000057492798E-5},height=5.860000015616152E-6]:2.681903000000034,(9828[&length_range={0.311963,9.087743},height_95%_HPD={2.9999999640040187E-6,9.000000034120603E-6},length_95%_HPD={0.311963,5.050862},length=2.20985305,length_median=1.714572,height_median=5.999999984851456E-6,height_range={1.0000000543186616E-6,1.1000000057492798E-5},height=5.84500001792776E-6]:1.7145700000000517,9827[&length_range={0.311963,9.087743},height_95%_HPD={2.9999999640040187E-6,9.000000034120603E-6},length_95%_HPD={0.311963,5.050862},length=2.20985305,length_median=1.714572,height_median=5.999999984851456E-6,height_range={1.0000000543186616E-6,1.1000000057492798E-5},height=5.84500001792776E-6]:1.7145700000000517)[&length_range={0.048859,5.171976},height_95%_HPD={0.3119680000000358,5.050867000000068},length_95%_HPD={0.068749,2.818951},length=0.9961081300000003,posterior=1.0,length_median=0.7414925,height_median=1.7145760000000365,height_range={0.3119680000000358,9.087748999999974},height=2.2098588950000173]:0.9673329999999822)[&length_range={0.003748,1.285988},height_95%_HPD={0.9560959999999739,5.589392999999973},length_95%_HPD={0.003748,0.978173},length=0.28599184146341466,posterior=0.41,length_median=0.1846015,height_median=2.6819090000000188,height_range={0.5345470000000034,7.14537900000002},height=2.7012288658536727]:0.49819999999996867)[&length_range={0.084415,8.296586},height_95%_HPD={0.8098320000000285,8.158525000000083},length_95%_HPD={0.084415,5.597967},length=2.533849919075145,posterior=0.865,length_median=2.229457,height_median=3.1801089999999874,height_range={0.7710940000001187,15.902598000000026},height=3.768706716763025]:2.839388999999983,(9820[&length_range={0.796391,16.889238},height_95%_HPD={2.9999999640040187E-6,8.00000009348878E-6},length_95%_HPD={1.160194,13.244043},length=5.6127693050000005,length_median=5.0534585,height_median=5.999999999062311E-6,height_range={1.0000000258969521E-6,1.0000000031595846E-5},height=5.820000018132987E-6]:5.077777000000069,(9821[&length_range={0.384303,11.568913},height_95%_HPD={3.0000000776908564E-6,9.000000034120603E-6},length_95%_HPD={0.63135,6.210992},length=3.234391309999999,length_median=3.051437,height_median=5.999999984851456E-6,height_range={1.0000000543186616E-6,1.0000000031595846E-5},height=5.8200000158592505E-6]:3.0514380000000187,9822[&length_range={0.384303,11.568913},height_95%_HPD={3.0000000776908564E-6,9.000000034120603E-6},length_95%_HPD={0.63135,6.210992},length=3.234391309999999,length_median=3.051437,height_median=5.999999984851456E-6,height_range={1.0000000543186616E-6,1.0000000031595846E-5},height=5.8200000158592505E-6]:3.0514380000000187)[&length_range={0.177872,8.606046},height_95%_HPD={0.6313580000000059,6.210997000000049},length_95%_HPD={0.28535,6.297404},length=2.3868473449999987,posterior=1.0,length_median=2.019777,height_median=3.0514440000000036,height_range={0.38430999999997084,11.56892000000002},height=3.2343971300000174]:2.026339000000064)[&length_range={0.020266,3.992511},height_95%_HPD={0.8014560000000301,13.244049000000047},length_95%_HPD={0.020266,3.016962},length=0.9483077669902915,posterior=0.515,length_median=0.637113,height_median=5.077783000000068,height_range={0.8014560000000301,16.889244999999917},height=5.721128902912639]:0.9417149999999026)[&length_range={0.015735,5.361389},height_95%_HPD={2.0149149999999736,13.465060000000008},length_95%_HPD={0.015735,3.514254},length=1.3282765606936415,posterior=0.865,length_median=1.098104,height_median=6.01949799999997,height_range={1.862318000000073,18.37414299999992},height=6.621000514450888]:0.8729605000000475)[&length_range={0.168071,7.645407},height_95%_HPD={3.1793290000000525,13.680921999999924},length_95%_HPD={0.168071,4.105334},length=2.0005210277777783,posterior=0.54,length_median=1.7435355000000001,height_median=6.892458500000018,height_range={3.1793290000000525,21.141402000000028},height=7.577842638888909]:2.0049734999999913)[&length_range={0.456316,13.592886},height_95%_HPD={3.6576139999999953,15.983650000000026},length_95%_HPD={0.456316,8.150421},length=3.9355801811023623,posterior=0.635,length_median=3.391925,height_median=8.897432000000009,height_range={3.6576139999999953,22.747019000000023},height=9.396925905511834]:4.147503)[&length_range={0.389058,17.459372},height_95%_HPD={5.525836999999996,25.386561999999927},length_95%_HPD={0.389058,8.217145},length=3.620174243093923,posterior=0.905,length_median=2.819276,height_median=13.04493500000001,height_range={5.525836999999996,35.59010099999993},height=14.543641690607759]:4.408486500000038)[&length_range={0.229911,23.933493},height_95%_HPD={8.794594000000018,33.39521299999997},length_95%_HPD={0.379178,12.422748},length=6.696969734693877,posterior=0.98,length_median=6.473044,height_median=17.453421500000047,height_range={6.580349000000041,42.694047999999995},height=18.325725530612267]:8.587903500000039)[&length_range={0.307752,19.268261},height_95%_HPD={12.432266999999982,42.28973200000013},length_95%_HPD={1.654664,14.924023},length=7.78087334,posterior=1.0,length_median=7.679396,height_median=26.041325000000086,height_range={12.432266999999982,49.95272},height=26.906826175000013]:8.031475999999941)[&length_range={0.696825,23.752803},height_95%_HPD={19.316995000000034,53.51008999999995},length_95%_HPD={0.696825,14.447611},length=7.742036472361812,posterior=0.995,length_median=7.136728,height_median=34.07280100000003,height_range={16.58936200000001,58.96141499999999},height=34.59189825125631]:6.870098999999868)[&length_range={0.662536,24.74023},height_95%_HPD={26.12651000000004,62.75850000000004},length_95%_HPD={0.662536,13.384216},length=5.945401916230364,posterior=0.955,length_median=4.466324,height_median=40.942899999999895,height_range={23.636575000000008,70.44476600000004},height=42.61646839267018]:6.149461000000144)[&length_range={0.572493,24.18807},height_95%_HPD={29.201087000000015,70.38257400000005},length_95%_HPD={0.572493,20.181386},length=11.702695750000006,posterior=1.0,length_median=12.009995,height_median=47.09236100000004,height_range={25.641466999999977,86.03605100000004},height=48.338767285000024]:9.665228999999997,9809[&length_range={26.107064,100.97187},height_95%_HPD={3.999999961479261E-6,8.000000008223651E-6},length_95%_HPD={33.923381,82.834558},length=58.176758160000006,length_median=57.268015,height_median=5.999999984851456E-6,height_range={2.9999999640040187E-6,9.000000062542313E-6},height=5.775000019099253E-6]:56.75758400000005)[&length_range={0.006235,36.581962},height_95%_HPD={38.46601800000002,77.94780700000001},length_95%_HPD={0.006235,13.29678},length=4.876320022900761,posterior=0.655,length_median=3.121097,height_median=56.757590000000036,height_range={28.426343999999972,82.22833999999999},height=57.87024342748093]:5.037556500000022)[&length_range={2.109083,50.380651},height_95%_HPD={44.10295999999997,88.17384500000004},length_95%_HPD={5.038733,47.149217},length=24.380830695,posterior=1.0,length_median=25.219898,height_median=61.79514650000006,height_range={34.18288199999998,100.97187400000004},height=64.21495431000002]:27.459559499999983,((((9717[&length_range={7.895118,62.882871},height_95%_HPD={3.999999989900971E-6,8.000000121910489E-6},length_95%_HPD={8.687198,38.367596},length=19.258655420000004,length_median=15.4966625,height_median=5.999999984851456E-6,height_range={2.999999992425728E-6,9.000000062542313E-6},height=5.710000019689687E-6]:15.496663000000055,9718[&length_range={7.895118,62.882871},height_95%_HPD={3.999999989900971E-6,8.000000121910489E-6},length_95%_HPD={8.687198,38.367596},length=19.258655420000004,length_median=15.4966625,height_median=5.999999984851456E-6,height_range={2.999999992425728E-6,9.000000062542313E-6},height=5.710000019689687E-6]:15.496663000000055)[&length_range={0.454604,58.70243},height_95%_HPD={8.687205000000034,38.36759999999998},length_95%_HPD={0.454604,48.165248},length=24.513331044999976,posterior=1.0,length_median=22.703179499999997,height_median=15.49666900000004,height_range={7.895123000000041,62.882879999999986},height=19.258661130000007]:26.502249000000035,(((((9773[&length_range={0.871114,39.813894},height_95%_HPD={2.999999992425728E-6,8.00000003664536E-6},length_95%_HPD={1.084551,16.274114},length=5.60081499,length_median=3.201475,height_median=6.000000013273166E-6,height_range={2.9999999640040187E-6,1.0000000003174137E-5},height=5.885000018537312E-6]:3.2014760000000138,9772[&length_range={0.871114,39.813894},height_95%_HPD={2.999999992425728E-6,8.00000003664536E-6},length_95%_HPD={1.084551,16.274114},length=5.60081499,length_median=3.201475,height_median=6.000000013273166E-6,height_range={2.9999999640040187E-6,1.0000000003174137E-5},height=5.885000018537312E-6]:3.2014760000000138)[&length_range={0.069162,35.935948},height_95%_HPD={1.0845570000000464,16.274120000000025},length_95%_HPD={1.033495,21.38631},length=9.901921065000005,posterior=1.0,length_median=9.174445,height_median=3.201482000000027,height_range={0.8711219999999855,39.813901999999985},height=5.600820875000022]:12.330096000000026,(9774[&length_range={0.575602,35.584632},height_95%_HPD={3.000000049269147E-6,8.00000003664536E-6},length_95%_HPD={2.09585,28.553239},length=14.692868115000008,length_median=13.8831175,height_median=5.999999984851456E-6,height_range={2.9999999640040187E-6,1.0000000003174137E-5},height=5.735000019200242E-6]:13.380938500000049,((9782[&length_range={0.213309,19.622945},height_95%_HPD={2.999999992425728E-6,8.00000003664536E-6},length_95%_HPD={0.273118,10.863936},length=4.7383166899999996,length_median=4.080245,height_median=5.999999984851456E-6,height_range={1.9999999949504854E-6,1.0000000003174137E-5},height=5.7400000190455105E-6]:4.321037000000047,(9778[&length_range={1.00794,18.367639},height_95%_HPD={2.999999992425728E-6,8.00000003664536E-6},length_95%_HPD={1.00794,7.679691},length=3.832043245,length_median=3.1657435,height_median=6.000000013273166E-6,height_range={1.9999999949504854E-6,1.0000000003174137E-5},height=5.775000019525578E-6]:3.19042800000004,(9779[&length_range={0.925458,12.241349},height_95%_HPD={2.999999992425728E-6,8.999999948855475E-6},length_95%_HPD={1.300148,6.350284},length=2.8349433049999995,length_median=2.4389665,height_median=6.000000013273166E-6,height_range={1.9999999949504854E-6,1.0000000003174137E-5},height=5.810000020858297E-6]:2.438966500000035,(9780[&length_range={0.366019,10.08055},height_95%_HPD={2.9999999640040187E-6,8.999999920433766E-6},length_95%_HPD={0.537568,3.109176},length=1.4966775450000003,length_median=1.259645,height_median=6.000000013273166E-6,height_range={1.999999966528776E-6,1.0000000003174137E-5},height=5.785000020210873E-6]:1.25964450000005,9781[&length_range={0.366019,10.08055},height_95%_HPD={2.9999999640040187E-6,8.999999920433766E-6},length_95%_HPD={0.537568,3.109176},length=1.4966775450000003,length_median=1.259645,height_median=6.000000013273166E-6,height_range={1.999999966528776E-6,1.0000000003174137E-5},height=5.785000020210873E-6]:1.25964450000005)[&length_range={0.191931,8.893547},height_95%_HPD={0.5375729999999237,3.1091819999999757},length_95%_HPD={0.231539,3.480591},length=1.3382657850000002,posterior=1.0,length_median=1.0931395,height_median=1.2596505000000633,height_range={0.366025000000036,10.080558000000025},height=1.4966833300000197]:1.1793219999999849)[&length_range={0.041813,12.362765},height_95%_HPD={1.3001529999999377,6.350290000000001},length_95%_HPD={0.041813,4.210207},length=1.2233518799999996,posterior=1.0,length_median=0.583604,height_median=2.438972500000048,height_range={0.925463000000093,12.241357000000022},height=2.83494911500002]:0.7514615000000049)[&length_range={0.040981,8.660612},height_95%_HPD={1.4475160000000074,8.090473000000003},length_95%_HPD={0.040981,5.227399},length=1.6242181597938143,posterior=0.97,length_median=1.040378,height_median=3.190434000000053,height_range={1.0079450000000918,18.36764400000004},height=3.878857000000019]:1.1306089999999784)[&length_range={0.016573,15.560354},height_95%_HPD={1.5308119999999974,11.888009000000054},length_95%_HPD={0.016573,5.920269},length=2.101895420118342,posterior=0.845,length_median=1.312475,height_median=4.3210430000000315,height_range={1.0791760000001034,19.622950000000046},height=5.239546189349131]:5.015565500000008,((((9776[&length_range={0.751423,27.155383},height_95%_HPD={3.0000000208474376E-6,8.00000009348878E-6},length_95%_HPD={1.230576,8.703261},length=3.2923307999999984,length_median=2.3396955000000004,height_median=6.000000013273166E-6,height_range={1.999999966528776E-6,9.000000062542313E-6},height=5.8000000180413736E-6]:2.3323389999999478,9777[&length_range={0.751423,28.074699},height_95%_HPD={3.0000000208474376E-6,8.00000009348878E-6},length_95%_HPD={0.751423,8.574826},length=3.4300108649999976,length_median=2.342273,height_median=6.000000013273166E-6,height_range={1.999999966528776E-6,9.000000062542313E-6},height=5.795000018196106E-6]:2.3323389999999478)[&length_range={0.045834,14.165012},height_95%_HPD={0.7514290000000585,7.983250999999967},length_95%_HPD={0.045834,8.643564},length=2.435076819587629,posterior=0.97,length_median=1.2015265,height_median=2.332344999999961,height_range={0.7514290000000585,23.351860999999985},height=3.1023206546391915]:0.7516280000000535,9784[&length_range={0.02336,31.648658},height_95%_HPD={3.0000000208474376E-6,8.00000009348878E-6},length_95%_HPD={0.02336,15.854339},length=5.0342576900000005,length_median=3.455158,height_median=5.999999984851456E-6,height_range={1.9999999949504854E-6,1.0000000003174137E-5},height=5.750000018593937E-6]:3.0839670000000297)[&length_range={0.064049,9.998458},height_95%_HPD={1.37293200000002,9.420153999999968},length_95%_HPD={0.064049,8.743239},length=2.923176133333334,posterior=0.15,length_median=2.4873564999999997,height_median=3.0839730000000145,height_range={1.37293200000002,10.330422000000084},height=4.189576366666686]:0.699805500000025,9775[&length_range={0.235264,21.97118},height_95%_HPD={2.999999992425728E-6,8.00000009348878E-6},length_95%_HPD={0.235264,12.756755},length=5.184989614999998,length_median=4.1080005,height_median=5.999999984851456E-6,height_range={1.999999966528776E-6,9.000000034120603E-6},height=5.770000018969768E-6]:3.7837725000000546)[&length_range={0.190948,18.002365},height_95%_HPD={1.506527000000034,11.423168000000004},length_95%_HPD={0.190948,4.450762},length=2.567342,posterior=0.11,length_median=1.938927,height_median=3.7837785000000395,height_range={1.506527000000034,12.380085999999935},height=5.11995790909092]:2.727372499999973,9783[&length_range={0.02336,25.367183},height_95%_HPD={2.9999999640040187E-6,8.00000006506707E-6},length_95%_HPD={0.02336,15.008513},length=5.101033559999999,length_median=3.7961685000000003,height_median=6.000000013273166E-6,height_range={1.9999999949504854E-6,1.0000000003174137E-5},height=5.755000019291856E-6]:6.511144999999999)[&length_range={0.225829,10.82742},height_95%_HPD={1.9363230000000442,14.46358400000004},length_95%_HPD={0.341322,8.257056},length=3.611431571428573,posterior=0.175,length_median=3.127648,height_median=6.511151000000012,height_range={1.9363230000000442,22.50185999999998},height=7.486499371428585]:2.8254575000000273)[&length_range={0.007553,13.835346},height_95%_HPD={3.2472320000000536,20.281862000000032},length_95%_HPD={0.007553,9.288318},length=3.1127720923913036,posterior=0.92,length_median=2.1067419999999997,height_median=9.33660850000004,height_range={2.7403830000000653,25.50971399999999},height=10.364736016304368]:4.044335999999994)[&length_range={0.045067,19.219044},height_95%_HPD={4.910964000000064,26.27357600000005},length_95%_HPD={0.045067,11.858676},length=4.086371385416667,posterior=0.48,length_median=2.9312430000000003,height_median=13.380944500000034,height_range={4.910964000000064,31.64866200000006},height=13.941762739583355]:2.150633500000019)[&length_range={1.063344,28.173474},height_95%_HPD={7.323081999999999,32.580569000000054},length_95%_HPD={2.420553,16.645159},length=8.39819448,posterior=1.0,length_median=7.432266,height_median=15.531578000000053,height_range={5.229929999999996,46.459361999999985},height=17.39481229000002]:8.38171699999993,(9767[&length_range={1.573317,41.426383},height_95%_HPD={2.999999992425728E-6,8.00000003664536E-6},length_95%_HPD={1.573317,24.818208},length=10.597603034999997,length_median=8.243951,height_median=5.999999984851456E-6,height_range={2.0000000517939043E-6,9.000000034120603E-6},height=5.775000019667686E-6]:13.643440499999997,(9771[&length_range={1.573317,38.710911},height_95%_HPD={2.999999992425728E-6,8.00000003664536E-6},length_95%_HPD={2.527523,23.954776},length=9.434727334999998,length_median=7.6197254999999995,height_median=6.000000013273166E-6,height_range={2.0000000517939043E-6,9.000000034120603E-6},height=5.815000019566696E-6]:10.118628500000014,(9768[&length_range={0.628036,31.279308},height_95%_HPD={2.999999992425728E-6,8.00000003664536E-6},length_95%_HPD={0.628036,17.274936},length=6.754175044999998,length_median=5.390684,height_median=6.000000013273166E-6,height_range={2.0000000517939043E-6,9.000000034120603E-6},height=5.855000018328837E-6]:5.390684500000006,(9770[&length_range={0.057353,16.156119},height_95%_HPD={2.999999992425728E-6,8.00000006506707E-6},length_95%_HPD={0.057353,8.954162},length=2.6623457149999985,length_median=1.3871855,height_median=6.000000013273166E-6,height_range={2.0000000517939043E-6,1.0000000031595846E-5},height=5.820000019411964E-6]:1.387184000000076,9769[&length_range={0.057353,16.156119},height_95%_HPD={2.999999992425728E-6,8.00000006506707E-6},length_95%_HPD={0.057353,8.954162},length=2.6623457149999985,length_median=1.3871855,height_median=6.000000013273166E-6,height_range={2.0000000517939043E-6,1.0000000031595846E-5},height=5.820000019411964E-6]:1.387184000000076)[&length_range={0.025148,30.685103},height_95%_HPD={0.05735700000002453,8.954168000000095},length_95%_HPD={0.025148,14.000542},length=4.091829364999999,posterior=1.0,length_median=2.7260595,height_median=1.3871900000000892,height_range={0.05735700000002453,16.156127999999995},height=2.6623515350000178]:4.00350049999993)[&length_range={0.442726,19.978569},height_95%_HPD={0.6280409999999392,17.27494299999998},length_95%_HPD={1.242028,13.397225},length=6.181503840000001,posterior=1.0,length_median=5.0441415,height_median=5.390690500000019,height_range={0.6280409999999392,31.279313000000045},height=6.7541809000000175]:4.727944000000008)[&length_range={0.091822,15.087639},height_95%_HPD={4.379022000000049,24.861805000000075},length_95%_HPD={0.091822,10.481486},length=3.5532908255813953,posterior=0.43,length_median=2.2332425000000002,height_median=10.118634500000027,height_range={4.379022000000049,38.71091600000004},height=11.654492581395374]:3.5248119999999545)[&length_range={0.481708,30.264332},height_95%_HPD={4.764250000000061,27.561961000000053},length_95%_HPD={2.213671,22.895196},length=10.964367580000001,posterior=1.0,length_median=10.50293,height_median=13.643446499999982,height_range={4.764250000000061,41.42638900000004},height=14.828639190000013]:10.269848500000002)[&length_range={0.174625,24.964013},height_95%_HPD={13.631153999999995,41.105485000000016},length_95%_HPD={0.27066,13.324679},length=5.325247695000001,posterior=1.0,length_median=4.5167684999999995,height_median=23.913294999999984,height_range={10.890951000000001,50.95638499999998},height=25.793006770000037]:5.616461000000001,((((((9762[&length_range={1.086063,32.590399},height_95%_HPD={3.0000000208474376E-6,8.00000003664536E-6},length_95%_HPD={1.310425,17.428414},length=5.8408883,length_median=3.9723825,height_median=6.000000013273166E-6,height_range={2.9999999640040187E-6,9.999999946330718E-6},height=5.880000018265719E-6]:3.972380000000058,(9760[&length_range={0.293695,19.81521},height_95%_HPD={3.0000000208474376E-6,8.00000003664536E-6},length_95%_HPD={0.293695,9.955504},length=2.6926782050000004,length_median=1.0999970000000001,height_median=6.000000013273166E-6,height_range={2.999999992425728E-6,9.999999946330718E-6},height=5.875000019841536E-6]:1.0999975000000006,9761[&length_range={0.293695,19.81521},height_95%_HPD={3.0000000208474376E-6,8.00000003664536E-6},length_95%_HPD={0.293695,9.955504},length=2.6926782050000004,length_median=1.0999970000000001,height_median=6.000000013273166E-6,height_range={2.999999992425728E-6,9.999999946330718E-6},height=5.875000019841536E-6]:1.0999975000000006)[&length_range={0.544267,20.468602},height_95%_HPD={0.29370200000002455,9.955510999999888},length_95%_HPD={0.544267,10.324865},length=3.1482101,posterior=1.0,length_median=1.7487754999999998,height_median=1.100003500000014,height_range={0.29370200000002455,19.815217999999973},height=2.6926840800000225]:2.8723825000000573)[&length_range={0.613561,28.065007},height_95%_HPD={1.3104290000000276,17.42842000000003},length_95%_HPD={0.784681,16.803957},length=6.28604721,posterior=1.0,length_median=4.7420314999999995,height_median=3.9723860000000712,height_range={1.086070000000035,32.59040699999997},height=5.840894180000022]:4.884608999999912,(((9746[&length_range={0.081218,8.584636},height_95%_HPD={2.9999999355823093E-6,8.00000006506707E-6},length_95%_HPD={0.081218,3.555656},length=0.938342445,length_median=0.382578,height_median=5.999999984851456E-6,height_range={2.9999999355823093E-6,9.000000119385732E-6},height=5.795000019617191E-6]:0.3825794999999914,9747[&length_range={0.081218,8.584636},height_95%_HPD={2.9999999355823093E-6,8.00000006506707E-6},length_95%_HPD={0.081218,3.555656},length=0.938342445,length_median=0.382578,height_median=5.999999984851456E-6,height_range={2.9999999355823093E-6,9.000000119385732E-6},height=5.795000019617191E-6]:0.3825794999999914)[&length_range={0.015714,13.508286},height_95%_HPD={0.08122400000004859,3.555662000000126},length_95%_HPD={0.015714,5.576784},length=1.5466682050000014,posterior=1.0,length_median=0.9252374999999999,height_median=0.38258549999997626,height_range={0.08122400000004859,8.584644000000026},height=0.93834824000002]:1.2627119999999934,9745[&length_range={0.37833,14.862271},height_95%_HPD={2.9999999640040187E-6,8.00000006506707E-6},length_95%_HPD={0.37833,8.909041},length=2.4850106799999976,length_median=1.6452915,height_median=6.000000013273166E-6,height_range={2.0000000802156137E-6,9.000000119385732E-6},height=5.7650000195508256E-6]:1.6452914999999564)[&length_range={0.114374,18.397624},height_95%_HPD={0.37833700000004455,8.909048999999925},length_95%_HPD={0.114374,7.951119},length=2.999654849999999,posterior=1.0,length_median=2.2036805,height_median=1.6452974999999697,height_range={0.37833700000004455,14.862278999999972},height=2.48501644500002]:5.971750500000027,((9731[&length_range={0.167826,24.2435},height_95%_HPD={2.9999999640040187E-6,8.00000009348878E-6},length_95%_HPD={0.167826,11.294678},length=4.015568155,length_median=2.9961175,height_median=5.999999984851456E-6,height_range={2.000000023372195E-6,9.999999946330718E-6},height=5.7600000205582095E-6]:7.445216000000016,((((((((9735[&length_range={0.047624,6.704398},height_95%_HPD={3.999999961479261E-6,9.000000062542313E-6},length_95%_HPD={0.047624,3.335759},length=1.1280948200000003,length_median=0.7720929999999999,height_median=5.999999999062311E-6,height_range={1.999999966528776E-6,9.000000062542313E-6},height=5.88000001911837E-6]:0.2935895000000528,9736[&length_range={0.047624,7.145814},height_95%_HPD={2.999999992425728E-6,8.999999977277184E-6},length_95%_HPD={0.047624,4.001469},length=1.2238078650000006,length_median=0.8199430000000001,height_median=6.000000013273166E-6,height_range={1.999999966528776E-6,9.000000062542313E-6},height=5.85500002003414E-6]:0.2935895000000386)[&length_range={0.087738,5.101048},height_95%_HPD={0.04763200000004986,1.692331000000081},length_95%_HPD={0.087738,2.857991},length=0.9218069843750001,posterior=0.32,length_median=0.616141,height_median=0.29359550000005186,height_range={0.04763200000004986,5.635622999999953},height=0.5818598593750215]:0.15957449999986295,9737[&length_range={0.11398,8.655781},height_95%_HPD={2.9999999640040187E-6,9.000000034120603E-6},length_95%_HPD={0.11398,4.800645},length=1.4919468600000008,length_median=0.942567,height_median=6.000000013273166E-6,height_range={1.9999999949504854E-6,1.0000000003174137E-5},height=5.845000019917279E-6]:0.45316399999990153)[&length_range={0.078724,1.498124},height_95%_HPD={0.1353700000000515,2.4496500000001618},length_95%_HPD={0.078724,1.283942},length=0.5926469523809523,posterior=0.105,length_median=0.467714,height_median=0.4531699999999148,height_range={0.1353700000000515,3.877158000000037},height=0.901261476190491]:0.24556700000016463,(9741[&length_range={0.044524,4.45027},height_95%_HPD={3.0000000208474376E-6,9.000000062542313E-6},length_95%_HPD={0.044524,1.24342},length=0.5010752799999999,length_median=0.305226,height_median=5.999999984851456E-6,height_range={1.000000082740371E-6,1.0000000031595846E-5},height=5.825000020678317E-6]:0.3052265000001029,9742[&length_range={0.044524,4.45027},height_95%_HPD={3.0000000208474376E-6,9.000000062542313E-6},length_95%_HPD={0.044524,1.24342},length=0.5010752799999999,length_median=0.305226,height_median=5.999999984851456E-6,height_range={1.000000082740371E-6,1.0000000031595846E-5},height=5.825000020678317E-6]:0.3052265000001029)[&length_range={0.03206,6.185202},height_95%_HPD={0.04452800000004231,1.2434280000000228},length_95%_HPD={0.03206,3.622829},length=0.9465963399999994,posterior=1.0,length_median=0.527138,height_median=0.3052325000000877,height_range={0.04452800000004231,4.450274000000064},height=0.5010811050000195]:0.3935044999999917)[&length_range={0.096692,3.889663},height_95%_HPD={0.21409400000004553,2.3739650000000267},length_95%_HPD={0.096692,2.231352},length=0.7860768965517242,posterior=0.145,length_median=0.628838,height_median=0.6987370000000794,height_range={0.21409400000004553,5.321455000000071},height=1.0886245517241702]:1.0623729999999512,(9740[&length_range={0.125331,6.463431},height_95%_HPD={2.9999999640040187E-6,9.000000005698894E-6},length_95%_HPD={0.24067,3.274459},length=1.284741915,length_median=0.9826714999999999,height_median=6.000000013273166E-6,height_range={1.9999999381070666E-6,1.0000000003174137E-5},height=5.885000019105746E-6]:0.8751949999999624,(9738[&length_range={0.078366,5.412944},height_95%_HPD={2.999999992425728E-6,9.000000034120603E-6},length_95%_HPD={0.078366,3.490857},length=1.1774682249999993,length_median=0.8135875,height_median=6.000000013273166E-6,height_range={1.999999966528776E-6,1.0000000003174137E-5},height=5.895000018654173E-6]:0.7928480000000775,9739[&length_range={0.078366,11.995483},height_95%_HPD={2.999999992425728E-6,9.000000005698894E-6},length_95%_HPD={0.078366,5.757708},length=1.6989075449999993,length_median=0.9856400000000001,height_median=6.000000013273166E-6,height_range={1.9999999949504854E-6,9.000000090964022E-6},height=5.8700000201383774E-6]:0.7928480000000775)[&length_range={0.00457,4.036867},height_95%_HPD={0.07837000000006356,3.2746099999999956},length_95%_HPD={0.00457,0.654205},length=0.2258761393939393,posterior=0.825,length_median=0.138594,height_median=0.7928540000000908,height_range={0.07837000000006356,5.412950999999936},height=1.127277321212139]:0.08234699999988493)[&length_range={0.016543,2.775403},height_95%_HPD={0.24067400000006955,3.034575000000018},length_95%_HPD={0.016543,0.722278},length=0.22830411678832116,posterior=0.685,length_median=0.14399,height_median=0.8752009999999757,height_range={0.24067400000006955,6.132023999999944},height=1.2100779416058585]:0.8859090000000549)[&length_range={0.018985,3.193422},height_95%_HPD={0.36500500000008174,6.463439000000022},length_95%_HPD={0.018985,1.798804},length=0.5368446181818184,posterior=0.825,length_median=0.318716,height_median=1.7611100000000306,height_range={0.32363500000005274,10.104575999999952},height=2.326407375757595]:0.5304004999999847,9743[&length_range={0.092003,10.718217},height_95%_HPD={3.000000049269147E-6,8.999999977277184E-6},length_95%_HPD={0.092003,6.828177},length=2.6096474149999995,length_median=2.096196,height_median=5.999999984851456E-6,height_range={1.999999966528776E-6,1.0000000003174137E-5},height=5.810000018726669E-6]:2.2915045000000305)[&length_range={0.012896,7.167526},height_95%_HPD={0.4463500000000806,8.153654999999986},length_95%_HPD={0.107115,4.359027},length=2.066376070000001,posterior=1.0,length_median=1.9058864999999998,height_median=2.2915105000000153,height_range={0.4463500000000806,11.995491000000058},height=3.1310925200000206]:2.3261439999999993,9732[&length_range={0.216567,22.593285},height_95%_HPD={2.9999999640040187E-6,8.00000009348878E-6},length_95%_HPD={0.609496,10.295953},length=4.160994955000001,length_median=3.2640015,height_median=5.999999999062311E-6,height_range={2.000000023372195E-6,9.000000090964022E-6},height=5.795000020185626E-6]:4.617648500000016)[&length_range={0.035817,3.468913},height_95%_HPD={1.1272450000000163,9.299967000000095},length_95%_HPD={0.035817,1.728922},length=0.6257001944444446,posterior=0.18,length_median=0.2844485,height_median=4.617654500000015,height_range={1.1272450000000163,12.722254999999976},height=4.9723893055555815]:0.6354405000000156,9744[&length_range={0.186588,22.992888},height_95%_HPD={3.0000000208474376E-6,8.00000006506707E-6},length_95%_HPD={0.186588,14.515447},length=4.058471965,length_median=2.8815615,height_median=5.999999984851456E-6,height_range={2.9999999640040187E-6,9.000000090964022E-6},height=5.770000021954047E-6]:5.253089000000045)[&length_range={0.046142,2.128307},height_95%_HPD={1.6001779999999997,8.193249000000066},length_95%_HPD={0.046142,2.00925},length=0.7751561818181819,posterior=0.055,length_median=0.332652,height_median=5.25309500000003,height_range={1.2227140000000247,8.193249000000066},height=5.038254000000015]:1.6664094999999577,9730[&length_range={0.167826,19.06425},height_95%_HPD={2.999999992425728E-6,8.999999948855475E-6},length_95%_HPD={0.167826,10.736043},length=3.766235124999998,length_median=2.8258324999999997,height_median=6.000000013273166E-6,height_range={1.9999999949504854E-6,9.000000062542313E-6},height=5.800000021451979E-6]:6.919498499999975)[&length_range={1.069717,4.995042},height_95%_HPD={4.8380410000000325,10.202499000000074},length_95%_HPD={1.069717,4.995042},length=2.729257,posterior=0.02,length_median=2.4261345,height_median=6.919504499999988,height_range={4.8380410000000325,10.202499000000074},height=7.219887250000021]:0.5257175000000132)[&length_range={0.085684,3.590501},height_95%_HPD={5.696231000000012,12.986756000000028},length_95%_HPD={0.085684,3.590501},length=1.778154,posterior=0.04,length_median=1.8227354999999998,height_median=7.445222000000001,height_range={5.696231000000012,12.986756000000028},height=8.295442875000008]:-1.566402999999923,(9733[&length_range={0.216567,19.667716},height_95%_HPD={2.9999999640040187E-6,8.00000009348878E-6},length_95%_HPD={0.216567,9.744177},length=4.2829941850000015,length_median=3.571087,height_median=6.000000013273166E-6,height_range={1.9999999949504854E-6,9.000000005698894E-6},height=5.835000020084635E-6]:3.392815000000013,9734[&length_range={0.700061,32.721839},height_95%_HPD={3.0000000776908564E-6,9.000000005698894E-6},length_95%_HPD={0.700061,13.446729},length=5.241319410000001,length_median=3.7463075,height_median=6.000000013273166E-6,height_range={2.000000023372195E-6,9.000000005698894E-6},height=5.830000021802561E-6]:3.392815000000013)[&length_range={0.043205,11.038745},height_95%_HPD={1.103619999999978,6.295800000000014},length_95%_HPD={0.043205,8.902829},length=1.6746004482758625,posterior=0.145,length_median=0.642964,height_median=3.3928210000000263,height_range={1.103619999999978,6.8299370000000295},height=3.2679630000000177]:2.485998000000052)[&length_range={0.025028,5.932956},height_95%_HPD={1.4647939999998982,15.58780900000005},length_95%_HPD={0.081948,5.25207},length=1.5636709855072468,posterior=0.345,length_median=1.046724,height_median=5.878819000000078,height_range={1.4647939999998982,17.140407000000025},height=6.732563985507261]:1.7382289999999188)[&length_range={0.137216,13.607045},height_95%_HPD={2.394422999999904,19.667721},length_95%_HPD={0.362746,7.817245},length=2.982489825,posterior=1.0,length_median=2.2827615,height_median=7.617047999999997,height_range={1.797965000000005,32.72184399999999},height=8.813214290000024]:1.2399469999999866)[&length_range={0.024556,10.30871},height_95%_HPD={3.4655070000000023,18.264247000000097},length_95%_HPD={0.024556,5.261178},length=1.7765386000000005,posterior=0.475,length_median=1.314711,height_median=8.856994999999984,height_range={3.4655070000000023,28.081998000000098},height=9.845065694736864]:7.824655000000021,(9758[&length_range={0.235994,35.398865},height_95%_HPD={3.0000000208474376E-6,8.00000006506707E-6},length_95%_HPD={0.235994,17.604385},length=8.692905020000001,length_median=7.671658,height_median=6.000000013273166E-6,height_range={2.9999999640040187E-6,9.999999974752427E-6},height=5.835000018663549E-6]:10.01589800000005,(((9751[&length_range={0.400383,15.3729},height_95%_HPD={3.0000000208474376E-6,8.00000006506707E-6},length_95%_HPD={0.52765,10.381974},length=3.2169298199999985,length_median=1.7153239999999998,height_median=6.000000013273166E-6,height_range={2.999999992425728E-6,9.000000062542313E-6},height=5.8900000172457114E-6]:1.408853000000022,9752[&length_range={0.52765,33.787052},height_95%_HPD={3.000000049269147E-6,8.00000006506707E-6},length_95%_HPD={0.56546,9.15909},length=3.1116327700000004,length_median=1.8458505,height_median=6.000000013273166E-6,height_range={2.999999992425728E-6,9.000000062542313E-6},height=5.8000000180413736E-6]:1.408853000000022)[&length_range={0.177988,20.987412},height_95%_HPD={0.5276569999999481,7.116152000000142},length_95%_HPD={0.177988,11.757589},length=3.7836253359375003,posterior=0.64,length_median=2.141829,height_median=1.4088590000000352,height_range={0.5276569999999481,9.245467000000048},height=2.078043757812519]:2.5928420000000187,(9749[&length_range={1.055342,18.673407},height_95%_HPD={2.999999992425728E-6,8.00000009348878E-6},length_95%_HPD={1.055342,7.960956},length=3.3412307850000014,length_median=2.3990080000000003,height_median=6.00000002748402E-6,height_range={2.999999992425728E-6,9.000000062542313E-6},height=5.9500000199363966E-6]:2.3769954999999214,9750[&length_range={1.361222,18.673407},height_95%_HPD={2.999999992425728E-6,8.00000006506707E-6},length_95%_HPD={1.361222,8.474898},length=3.3250033350000012,length_median=2.384547,height_median=6.000000013273166E-6,height_range={2.999999992425728E-6,9.000000062542313E-6},height=5.910000020321604E-6]:2.3769954999999356)[&length_range={0.050061,18.71929},height_95%_HPD={1.361230000000063,7.960961000000026},length_95%_HPD={0.050061,12.3509},length=3.3785382222222218,posterior=0.81,length_median=1.76847,height_median=2.377001499999949,height_range={1.361230000000063,18.67341200000014},height=3.268158358024712]:1.624699500000105)[&length_range={0.073023,19.480622},height_95%_HPD={1.6198110000000554,14.120916999999992},length_95%_HPD={0.073023,10.779508},length=4.423964892086328,posterior=0.695,length_median=4.067239,height_median=4.001701000000054,height_range={1.6198110000000554,22.312049999999985},height=5.503121043165487]:3.6657894999999456,((((9754[&length_range={0.554632,12.06527},height_95%_HPD={3.999999989900971E-6,9.000000062542313E-6},length_95%_HPD={0.554632,7.004219},length=2.466884665000002,length_median=1.502502,height_median=5.999999984851456E-6,height_range={1.999999966528776E-6,9.999999946330718E-6},height=5.850000020330981E-6]:1.5025015000000508,(9756[&length_range={0.131131,7.019432},height_95%_HPD={2.9999999640040187E-6,8.00000006506707E-6},length_95%_HPD={0.131131,4.080268},length=1.0991509449999999,length_median=0.3881435,height_median=6.000000013273166E-6,height_range={1.999999966528776E-6,9.999999946330718E-6},height=5.900000019352092E-6]:0.38814299999999946,9755[&length_range={0.131131,7.019432},height_95%_HPD={2.9999999640040187E-6,8.00000006506707E-6},length_95%_HPD={0.131131,4.080268},length=1.0991509449999999,length_median=0.3881435,height_median=6.000000013273166E-6,height_range={1.999999966528776E-6,9.999999946330718E-6},height=5.900000019352092E-6]:0.38814299999999946)[&length_range={0.03912,10.090122},height_95%_HPD={0.13114099999995688,4.080273000000034},length_95%_HPD={0.03912,4.414077},length=1.3677336699999998,posterior=1.0,length_median=0.74741,height_median=0.38814900000001273,height_range={0.13114099999995688,7.019438000000122},height=1.0991568450000189]:1.114358500000023)[&length_range={0.091671,10.053462},height_95%_HPD={0.5546380000000397,7.004223000000081},length_95%_HPD={0.091671,4.469774},length=2.2037078949999995,posterior=1.0,length_median=1.9236084999999998,height_median=1.5025075000000356,height_range={0.5546380000000397,12.065275},height=2.466890515000019]:2.227727499999986,9753[&length_range={1.133892,14.265986},height_95%_HPD={3.999999961479261E-6,8.999999977277184E-6},length_95%_HPD={1.325141,9.893852},length=4.670592560000002,length_median=3.7302295,height_median=6.000000013273166E-6,height_range={2.9999999640040187E-6,9.999999946330718E-6},height=5.850000018199353E-6]:3.7302290000000085)[&length_range={0.219364,25.813097},height_95%_HPD={1.3251470000000154,9.89385799999988},length_95%_HPD={0.219364,6.53295},length=3.063155854999999,posterior=1.0,length_median=2.4522145,height_median=3.7302350000000217,height_range={1.1338980000000447,14.265991999999983},height=4.670598410000017]:2.5972250000000088,9757[&length_range={1.216511,45.908427},height_95%_HPD={3.999999961479261E-6,8.00000009348878E-6},length_95%_HPD={1.216511,24.775176},length=9.446764484999996,length_median=6.5339290000000005,height_median=6.000000013273166E-6,height_range={2.999999992425728E-6,9.999999974752427E-6},height=5.930000019844783E-6]:6.327454000000017)[&length_range={0.044307,14.188452},height_95%_HPD={2.974974000000003,13.99849800000004},length_95%_HPD={0.044307,7.244876},length=2.0768534109589036,posterior=0.365,length_median=0.978357,height_median=6.3274600000000305,height_range={2.2943730000000357,20.40638600000004},height=7.243804506849336]:0.514477500000055,9748[&length_range={0.235994,29.765813},height_95%_HPD={3.999999961479261E-6,8.00000006506707E-6},length_95%_HPD={0.235994,21.093043},length=8.769207709999996,length_median=7.1023724999999995,height_median=6.000000013273166E-6,height_range={1.9999999949504854E-6,9.999999974752427E-6},height=5.915000020166872E-6]:6.841931500000072)[&length_range={0.871561,2.908938},height_95%_HPD={3.084317999999996,14.449186000000054},length_95%_HPD={0.871561,2.908938},length=2.143516333333334,posterior=0.03,length_median=2.2337815,height_median=6.8419375000000855,height_range={3.084317999999996,14.449186000000054},height=8.038580166666698]:0.825552999999914)[&length_range={0.415472,9.482617},height_95%_HPD={4.8896019999999965,15.747116000000034},length_95%_HPD={0.415472,9.482617},length=3.4594539999999996,posterior=0.02,length_median=1.9698635,height_median=7.6674904999999995,height_range={4.8896019999999965,15.747116000000034},height=8.992924750000007]:2.3484135000000634)[&length_range={1.165268,9.805231},height_95%_HPD={5.25972900000005,18.999378000000036},length_95%_HPD={1.165268,9.805231},length=5.145267,posterior=0.025,length_median=6.356966,height_median=10.015904000000063,height_range={5.25972900000005,18.999378000000036},height=11.013848800000016]:6.665745999999942)[&length_range={1.858606,4.559642},height_95%_HPD={11.934033,28.804609000000028},length_95%_HPD={1.858606,4.559642},length=2.81929125,posterior=0.02,length_median=2.4294585,height_median=16.681650000000005,height_range={11.934033,28.804609000000028},height=18.52548550000001]:-0.30485850000005144,((9764[&length_range={0.262738,17.014541},height_95%_HPD={2.9999999640040187E-6,8.00000009348878E-6},length_95%_HPD={0.262738,7.327602},length=2.1847901349999996,length_median=1.2124725,height_median=6.000000013273166E-6,height_range={2.9999999640040187E-6,1.0000000060017555E-5},height=5.970000019743793E-6]:1.2124715000000066,9763[&length_range={0.262738,17.014541},height_95%_HPD={2.9999999640040187E-6,8.00000009348878E-6},length_95%_HPD={0.262738,7.327602},length=2.1847901349999996,length_median=1.2124725,height_median=6.000000013273166E-6,height_range={2.9999999640040187E-6,1.0000000060017555E-5},height=5.970000019743793E-6]:1.2124715000000066)[&length_range={0.994198,22.222538},height_95%_HPD={0.26274600000004966,7.327609999999964},length_95%_HPD={0.994198,12.428162},length=5.19062713,posterior=1.0,length_median=4.0178095,height_median=1.2124775000000199,height_range={0.26274600000004966,17.01454700000005},height=2.1847961050000198]:4.25288050000006,9759[&length_range={1.681591,27.26692},height_95%_HPD={2.9999999640040187E-6,8.00000006506707E-6},length_95%_HPD={1.681591,18.021995},length=7.878935339999999,length_median=6.087671,height_median=6.000000013273166E-6,height_range={1.9999999949504854E-6,9.000000062542313E-6},height=5.875000020694188E-6]:5.465352000000067)[&length_range={0.042315,22.713895},height_95%_HPD={1.7850090000000023,14.68715900000008},length_95%_HPD={0.042315,15.491274},length=4.395306483870968,posterior=0.31,length_median=2.7444040000000003,height_median=5.46535800000008,height_range={1.7850090000000023,24.736714000000063},height=6.733813951612927]:10.911433499999873)[&length_range={0.372725,24.678507},height_95%_HPD={7.161239000000052,29.348083000000074},length_95%_HPD={0.372725,11.510932},length=4.303121272727272,posterior=0.22,length_median=3.033154,height_median=16.376791499999953,height_range={7.161239000000052,32.53775999999999},height=17.09631534090911]:2.514411000000038,(9765[&length_range={0.028924,24.100657},height_95%_HPD={2.999999992425728E-6,8.00000006506707E-6},length_95%_HPD={0.028924,8.122812},length=2.3001980399999993,length_median=1.0300595000000001,height_median=6.000000013273166E-6,height_range={2.9999999640040187E-6,1.0000000003174137E-5},height=5.855000019607815E-6]:1.0300609999999892,9766[&length_range={0.028924,24.100657},height_95%_HPD={2.999999992425728E-6,8.00000006506707E-6},length_95%_HPD={0.028924,8.122812},length=2.3001980399999993,length_median=1.0300595000000001,height_median=6.000000013273166E-6,height_range={2.9999999640040187E-6,1.0000000003174137E-5},height=5.855000019607815E-6]:1.0300609999999892)[&length_range={0.460698,38.324811},height_95%_HPD={0.028930000000059408,8.122817000000055},length_95%_HPD={0.460698,20.164619},length=7.907002854999998,posterior=1.0,length_median=5.392931,height_median=1.0300670000000025,height_range={0.028930000000059408,24.100661000000045},height=2.3002038950000188]:17.86113549999999)[&length_range={0.063355,18.12051},height_95%_HPD={9.609484000000066,37.015472999999986},length_95%_HPD={0.063355,12.571119},length=5.127315874999999,posterior=1.0,length_median=4.426465,height_median=18.89120249999999,height_range={8.285586000000023,45.90843300000002},height=20.441534970000017]:4.8788890000000364,(((9724[&length_range={1.087398,33.107373},height_95%_HPD={2.999999992425728E-6,8.00000006506707E-6},length_95%_HPD={1.965754,20.605676},length=9.911641845000002,length_median=8.772276,height_median=6.000000013273166E-6,height_range={1.999999966528776E-6,9.999999974752427E-6},height=5.870000018006749E-6]:9.549445500000033,(((9727[&length_range={0.008956,26.273487},height_95%_HPD={3.0000000208474376E-6,8.00000003664536E-6},length_95%_HPD={0.170055,7.103444},length=2.1685826700000006,length_median=1.0475885,height_median=5.999999984851456E-6,height_range={1.999999966528776E-6,9.999999974752427E-6},height=5.8800000188341524E-6]:1.0475895000000293,9728[&length_range={0.008956,26.273487},height_95%_HPD={3.0000000208474376E-6,8.00000003664536E-6},length_95%_HPD={0.170055,7.103444},length=2.1685826700000006,length_median=1.0475885,height_median=5.999999984851456E-6,height_range={1.999999966528776E-6,9.999999974752427E-6},height=5.8800000188341524E-6]:1.0475895000000293)[&length_range={0.025565,26.071682},height_95%_HPD={0.17005900000003749,7.1034510000001205},length_95%_HPD={0.025565,8.154985},length=2.8947662950000006,posterior=1.0,length_median=1.8731840000000002,height_median=1.0475955000000141,height_range={0.008964000000020178,26.273492999999988},height=2.168588550000018]:2.8160660000000775,9726[&length_range={0.69487,31.647536},height_95%_HPD={2.999999992425728E-6,8.00000006506707E-6},length_95%_HPD={1.093218,14.11162},length=5.063349000000002,length_median=3.8636559999999998,height_median=6.000000013273166E-6,height_range={1.999999966528776E-6,9.000000119385732E-6},height=5.84500001792776E-6]:3.8636555000000783)[&length_range={0.171695,29.112207},height_95%_HPD={1.093225000000018,14.11162899999988},length_95%_HPD={0.171695,13.067093},length=5.849292055000002,posterior=1.0,length_median=4.68538,height_median=3.8636615000000916,height_range={0.6948759999999936,31.647541999999987},height=5.063354845000017]:5.1523459999999375,9729[&length_range={3.12741,48.636327},height_95%_HPD={2.999999992425728E-6,8.000000121910489E-6},length_95%_HPD={3.12741,22.77896},length=10.912641035000004,length_median=9.016002499999999,height_median=6.000000013273166E-6,height_range={1.999999966528776E-6,9.999999974752427E-6},height=5.8650000185878074E-6]:9.016001500000016)[&length_range={0.151501,25.856774},height_95%_HPD={3.1274179999999774,22.778968999999876},length_95%_HPD={0.151501,12.480383},length=3.995480520000001,posterior=1.0,length_median=2.554332,height_median=9.016007500000029,height_range={3.1274179999999774,48.63633299999999},height=10.912646900000018]:0.5334440000000171)[&length_range={0.105104,21.756156},height_95%_HPD={4.483970999999997,17.843128000000007},length_95%_HPD={0.105104,9.738433},length=3.482925500000001,posterior=0.29,length_median=2.171942,height_median=9.549451500000046,height_range={4.483970999999997,20.605683},height=10.398065620689666]:1.975779499999959,9725[&length_range={1.087398,46.192747},height_95%_HPD={3.999999961479261E-6,8.00000009348878E-6},length_95%_HPD={1.965754,24.446418},length=12.363721160000004,length_median=11.614480499999999,height_median=6.000000013273166E-6,height_range={1.999999966528776E-6,9.999999974752427E-6},height=5.860000018884648E-6]:11.525224999999992)[&length_range={0.141929,20.649643},height_95%_HPD={5.402255000000025,24.446424999999934},length_95%_HPD={0.141929,13.532247},length=5.002918518987343,posterior=0.395,length_median=3.65223,height_median=11.525231000000005,height_range={4.9182639999999935,40.77517399999998},height=12.999745506329134]:5.700935000000072,(((9723[&length_range={0.216521,18.530593},height_95%_HPD={2.999999992425728E-6,8.00000009348878E-6},length_95%_HPD={0.216521,9.361269},length=2.3909493850000008,length_median=1.3077285,height_median=6.000000013273166E-6,height_range={1.999999966528776E-6,9.999999974752427E-6},height=5.860000019310974E-6]:1.2761589999999927,9720[&length_range={0.383718,27.763483},height_95%_HPD={2.9999999640040187E-6,8.00000006506707E-6},length_95%_HPD={0.383718,11.204069},length=3.8036493300000007,length_median=2.441049,height_median=5.999999999062311E-6,height_range={1.9999999381070666E-6,9.999999974752427E-6},height=5.8300000182498476E-6]:1.276159000000007)[&length_range={0.074275,7.593699},height_95%_HPD={0.3837249999999699,8.637724000000105},length_95%_HPD={0.074275,6.577255},length=2.2377275909090906,posterior=0.22,length_median=1.5579459999999998,height_median=1.276165000000006,height_range={0.3837249999999699,12.380357000000046},height=2.248099954545476]:2.839114500000022,(9722[&length_range={0.132797,14.375737},height_95%_HPD={3.0000000776908564E-6,9.000000005698894E-6},length_95%_HPD={0.132797,7.006586},length=2.206177525000001,length_median=1.2248915,height_median=5.999999999062311E-6,height_range={1.999999966528776E-6,9.999999974752427E-6},height=5.900000017646789E-6]:0.7458099999999916,9721[&length_range={0.132797,16.547294},height_95%_HPD={3.000000106112566E-6,9.000000005698894E-6},length_95%_HPD={0.132797,7.006586},length=2.1051669850000003,length_median=1.1894545,height_median=6.000000013273166E-6,height_range={1.9999999381070666E-6,9.999999974752427E-6},height=5.89500001794363E-6]:0.7458099999999774)[&length_range={0.08363,11.920988},height_95%_HPD={0.1328020000000265,7.0065919999999835},length_95%_HPD={0.08363,6.320007},length=2.3988534588235297,posterior=0.425,length_median=1.904018,height_median=0.7458159999999907,height_range={0.1328020000000265,14.375745000000038},height=1.8923617294117883]:3.3694635000000375)[&length_range={0.037368,16.924957},height_95%_HPD={1.0003639999999905,13.707455000000039},length_95%_HPD={0.037368,11.758944},length=3.231956804347825,posterior=0.92,length_median=2.0018205,height_median=4.115279500000028,height_range={1.0003639999999905,27.763490000000004},height=5.203651027173933]:2.931966499999973,9719[&length_range={1.570877,35.435521},height_95%_HPD={3.0000000208474376E-6,8.00000006506707E-6},length_95%_HPD={1.570877,19.196603},length=8.036950970000003,length_median=6.7084980000000005,height_median=6.000000013273166E-6,height_range={1.999999966528776E-6,9.000000005698894E-6},height=5.840000018935143E-6]:7.047239999999988)[&length_range={0.770298,18.609429},height_95%_HPD={1.570885000000004,20.228743000000037},length_95%_HPD={0.966985,13.914368},length=5.594596185000001,posterior=1.0,length_median=4.350585000000001,height_median=7.047246000000001,height_range={1.570885000000004,35.435528000000005},height=8.428166445000016]:10.178920000000076)[&length_range={0.354284,27.926482},height_95%_HPD={6.676251000000036,33.23033600000004},length_95%_HPD={0.889089,16.631274},length=7.100439760000003,posterior=1.0,length_median=6.298925499999999,height_median=17.226166000000077,height_range={6.676251000000036,49.59868899999999},height=18.46841108500002]:6.5439254999999505)[&length_range={0.032218,20.252088},height_95%_HPD={11.212414999999993,40.845904000000075},length_95%_HPD={0.032218,12.194484},length=5.54940362,posterior=1.0,length_median=5.0369934999999995,height_median=23.770091500000028,height_range={11.212414999999993,52.12024199999999},height=25.568850845000043]:5.759664499999957)[&length_range={0.634074,18.045611},height_95%_HPD={15.78242800000001,48.368720999999994},length_95%_HPD={0.634074,14.310582},length=5.917488320000001,posterior=1.0,length_median=5.0761804999999995,height_median=29.529755999999985,height_range={15.78242800000001,55.28290199999998},height=31.11825446500003]:6.7627825,((9786[&length_range={0.010662,34.110165},height_95%_HPD={3.999999961479261E-6,8.00000006506707E-6},length_95%_HPD={0.106842,22.570609},length=7.095981069999997,length_median=4.481383,height_median=5.999999984851456E-6,height_range={2.0000000802156137E-6,8.999999977277184E-6},height=5.810000019721429E-6]:4.481382000000011,9787[&length_range={0.010662,34.110165},height_95%_HPD={3.999999961479261E-6,8.00000006506707E-6},length_95%_HPD={0.106842,22.570609},length=7.095981069999997,length_median=4.481383,height_median=5.999999984851456E-6,height_range={2.0000000802156137E-6,8.999999977277184E-6},height=5.810000019721429E-6]:4.481382000000011)[&length_range={1.753487,49.803575},height_95%_HPD={0.10684600000004707,22.57061399999995},length_95%_HPD={1.753487,28.109756},length=12.32431298,posterior=1.0,length_median=9.5712575,height_median=4.4813879999999955,height_range={0.010670999999973674,34.11017000000007},height=7.0959868800000185]:12.350473500000064,9785[&length_range={6.653076,57.413181},height_95%_HPD={3.999999961479261E-6,8.00000003664536E-6},length_95%_HPD={7.578937,38.840309},length=19.420294075,length_median=16.8318565,height_median=5.999999984851456E-6,height_range={2.999999992425728E-6,8.999999977277184E-6},height=5.785000018505571E-6]:16.831855500000074)[&length_range={1.074693,44.891173},height_95%_HPD={7.57894399999995,38.84031399999999},length_95%_HPD={1.074693,35.910892},length=17.615442924999996,posterior=1.0,length_median=15.651392,height_median=16.83186150000006,height_range={6.6530810000000145,57.41318600000004},height=19.42029986000002]:19.460676999999926)[&length_range={0.257239,23.364883},height_95%_HPD={21.19233700000005,55.935449999999975},length_95%_HPD={0.257239,17.633226},length=6.422563210000003,posterior=1.0,length_median=5.1562315000000005,height_median=36.292538499999985,height_range={17.912794000000048,63.48831900000005},height=37.035742785000004]:5.706379500000089)[&length_range={0.295073,36.880341},height_95%_HPD={26.659966000000068,69.18569700000005},length_95%_HPD={0.295073,20.553475},length=8.534483369791673,posterior=0.96,length_median=6.7733735,height_median=41.998918000000074,height_range={19.36194400000005,84.22057300000006},height=43.312658270833346]:8.218301999999923,9788[&length_range={25.447346,87.902317},height_95%_HPD={3.999999961479261E-6,8.00000003664536E-6},length_95%_HPD={30.35753,76.107197},length=51.65140421000001,length_median=50.217215,height_median=5.999999984851456E-6,height_range={3.0000000208474376E-6,9.000000034120603E-6},height=5.820000018985638E-6]:50.21721400000001)[&length_range={1.558613,54.943539},height_95%_HPD={30.35753500000004,76.10720400000004},length_95%_HPD={1.558613,46.489083},length=24.423684989999987,posterior=1.0,length_median=23.9086955,height_median=50.21722,height_range={25.44735400000002,87.90232300000002},height=51.965096209999984]:26.57450250000005,(9805[&length_range={27.766162,90.781795},height_95%_HPD={3.999999961479261E-6,8.999999920433766E-6},length_95%_HPD={43.69039,76.194541},length=59.474716330000035,length_median=60.2037355,height_median=5.999999984851456E-6,height_range={2.999999992425728E-6,9.000000034120603E-6},height=5.820000018985638E-6]:60.20373500000007,(((9802[&length_range={1.628207,45.497931},height_95%_HPD={3.000000049269147E-6,8.00000006506707E-6},length_95%_HPD={1.628207,22.806929},length=8.597888290000002,length_median=5.4863055,height_median=6.000000013273166E-6,height_range={2.0000000517939043E-6,1.0000000060017555E-5},height=5.850000020046764E-6]:5.486305999999971,9803[&length_range={1.628207,45.497931},height_95%_HPD={3.000000049269147E-6,8.00000006506707E-6},length_95%_HPD={1.628207,22.806929},length=8.597888290000002,length_median=5.4863055,height_median=6.000000013273166E-6,height_range={2.0000000517939043E-6,1.0000000060017555E-5},height=5.850000020046764E-6]:5.486305999999971)[&length_range={0.470426,48.056639},height_95%_HPD={1.6282110000000216,22.806934000000084},length_95%_HPD={1.144746,24.040501},length=9.540976825000001,posterior=1.0,length_median=6.8496334999999995,height_median=5.486311999999984,height_range={1.6282110000000216,45.49793700000008},height=8.59789414000002]:9.975189000000015,9804[&length_range={6.817185,63.093715},height_95%_HPD={3.000000049269147E-6,8.00000003664536E-6},length_95%_HPD={6.817185,35.826111},length=18.138865145000015,length_median=15.461493999999998,height_median=6.000000013273166E-6,height_range={2.9999999640040187E-6,9.000000090964022E-6},height=5.820000019696181E-6]:15.461494999999985)[&length_range={2.842286,51.438205},height_95%_HPD={6.817191000000008,35.826116999999925},length_95%_HPD={6.725103,42.745054},length=24.204139514999998,posterior=1.0,length_median=23.6412955,height_median=15.461500999999998,height_range={6.817191000000008,63.093722000000014},height=18.13887096500002]:25.183280000000003,(((9797[&length_range={1.386379,32.634492},height_95%_HPD={3.000000049269147E-6,8.00000006506707E-6},length_95%_HPD={1.386379,19.721014},length=7.218173504999997,length_median=3.9284895,height_median=6.000000013273166E-6,height_range={1.999999966528776E-6,9.000000090964022E-6},height=5.8650000185878074E-6]:3.9284904999999952,9798[&length_range={1.386379,32.634492},height_95%_HPD={3.000000049269147E-6,8.00000006506707E-6},length_95%_HPD={1.386379,19.721014},length=7.218173504999997,length_median=3.9284895,height_median=6.000000013273166E-6,height_range={1.999999966528776E-6,9.000000090964022E-6},height=5.8650000185878074E-6]:3.9284904999999952)[&length_range={0.054263,51.203745},height_95%_HPD={1.3863859999999875,19.721021000000036},length_95%_HPD={0.106156,25.00336},length=12.479149590000011,posterior=1.0,length_median=11.1250245,height_median=3.9284965000000085,height_range={1.3863859999999875,32.634496000000084},height=7.218179370000012]:14.775381500000023,(9801[&length_range={2.640399,53.778575},height_95%_HPD={3.000000049269147E-6,8.00000003664536E-6},length_95%_HPD={2.640399,24.739331},length=12.069623759999999,length_median=9.59699,height_median=5.999999984851456E-6,height_range={1.999999966528776E-6,9.000000119385732E-6},height=5.830000019244608E-6]:9.596989500000063,(9800[&length_range={0.037209,50.653933},height_95%_HPD={2.999999992425728E-6,8.999999892012056E-6},length_95%_HPD={0.037209,13.883189},length=4.0037368650000005,length_median=1.7410795000000001,height_median=5.999999984851456E-6,height_range={1.999999966528776E-6,9.000000090964022E-6},height=5.785000020921416E-6]:1.741078500000043,9799[&length_range={0.037209,50.653933},height_95%_HPD={2.999999992425728E-6,8.999999892012056E-6},length_95%_HPD={0.037209,13.883189},length=4.0037368650000005,length_median=1.7410795000000001,height_median=5.999999984851456E-6,height_range={1.999999966528776E-6,9.000000090964022E-6},height=5.785000020921416E-6]:1.741078500000043)[&length_range={0.324308,29.289636},height_95%_HPD={0.03721300000006522,13.883194000000017},length_95%_HPD={2.475674,19.191609},length=8.065886939999997,posterior=1.0,length_median=6.1345235,height_median=1.741084500000028,height_range={0.03721300000006522,50.65393900000002},height=4.00374265000002]:7.85591100000002)[&length_range={0.151337,26.144689},height_95%_HPD={2.640404999999987,24.739339000000044},length_95%_HPD={0.151337,21.130395},length=7.627699369999996,posterior=1.0,length_median=5.506657000000001,height_median=9.596995500000048,height_range={2.640404999999987,53.77858100000002},height=12.069629590000023]:9.106882499999983)[&length_range={0.340674,42.308237},height_95%_HPD={4.7005860000000155,33.357398000000074},length_95%_HPD={0.340674,24.011411},length=10.245810144999997,posterior=1.0,length_median=8.942441500000001,height_median=18.70387800000003,height_range={4.7005860000000155,56.57171100000002},height=19.697328960000014]:9.45635899999997,(((((9790[&length_range={2.249015,25.464995},height_95%_HPD={3.000000049269147E-6,8.999999948855475E-6},length_95%_HPD={2.371712,16.805142},length=8.54070598999999,length_median=7.5005880000000005,height_median=5.999999984851456E-6,height_range={2.0000000517939043E-6,1.0000000031595846E-5},height=5.840000019929903E-6]:6.974249000000043,(9793[&length_range={1.974903,20.56379},height_95%_HPD={3.0000000208474376E-6,9.000000005698894E-6},length_95%_HPD={1.974903,10.739387},length=5.514732874999997,length_median=4.6554375,height_median=6.000000013273166E-6,height_range={2.000000023372195E-6,1.0000000060017555E-5},height=5.820000021259375E-6]:4.655435999999966,(9791[&length_range={0.426899,10.094685},height_95%_HPD={3.000000049269147E-6,9.000000005698894E-6},length_95%_HPD={0.426899,4.689209},length=1.549351570000001,length_median=0.926791,height_median=5.999999999062311E-6,height_range={1.9999999381070666E-6,1.0000000060017555E-5},height=5.7750000208045545E-6]:0.9267909999999944,9792[&length_range={0.426899,10.094685},height_95%_HPD={3.000000049269147E-6,9.000000005698894E-6},length_95%_HPD={0.426899,4.689209},length=1.549351570000001,length_median=0.926791,height_median=5.999999999062311E-6,height_range={1.9999999381070666E-6,1.0000000060017555E-5},height=5.7750000208045545E-6]:0.9267909999999944)[&length_range={1.1966,18.28418},height_95%_HPD={0.426905000000005,4.689215999999988},length_95%_HPD={1.1966,7.886725},length=3.96538135,posterior=1.0,length_median=3.3908835,height_median=0.9267969999999934,height_range={0.426905000000005,10.094691000000068},height=1.549357345000021]:3.728644999999986)[&length_range={0.044676,11.537189},height_95%_HPD={1.9749109999999632,10.739393000000035},length_95%_HPD={0.044676,6.401599},length=1.7337676750000008,posterior=1.0,length_median=0.9192855,height_median=4.655441999999979,height_range={1.9749109999999632,20.563795000000013},height=5.514738695000025]:2.3188130000000484)[&length_range={0.033206,24.353623},height_95%_HPD={2.371719000000013,14.447267000000082},length_95%_HPD={0.033206,7.540802},length=2.352059895238095,posterior=0.525,length_median=1.160941,height_median=6.974255000000028,height_range={2.371719000000013,21.70346100000002},height=7.674951790476214]:1.9856709999999396,9794[&length_range={2.064099,32.032159},height_95%_HPD={2.999999992425728E-6,8.999999948855475E-6},length_95%_HPD={2.064099,18.535633},length=8.58973161,length_median=7.6788305,height_median=6.000000013273166E-6,height_range={2.0000000517939043E-6,1.0000000060017555E-5},height=5.820000019696181E-6]:8.959919999999954)[&length_range={0.015556,18.083501},height_95%_HPD={3.1222230000000764,19.924998999999985},length_95%_HPD={0.015556,10.097194},length=3.2643681173184365,posterior=0.895,length_median=1.979661,height_median=8.959925999999967,height_range={2.249022999999937,32.03216399999998},height=9.653484346368733]:2.740129500000066,9795[&length_range={2.496936,37.670828},height_95%_HPD={3.000000049269147E-6,8.00000006506707E-6},length_95%_HPD={2.496936,24.010715},length=12.553164790000013,length_median=11.465614500000001,height_median=5.999999984851456E-6,height_range={2.0000000517939043E-6,1.0000000031595846E-5},height=5.795000020043517E-6]:11.700049500000048)[&length_range={0.234239,26.357985},height_95%_HPD={3.1361640000000364,24.01072000000002},length_95%_HPD={1.766986,14.717524},length=7.211751969999999,posterior=1.0,length_median=6.307438,height_median=11.700055500000033,height_range={3.1361640000000364,37.67083499999998},height=12.803552355000017]:7.195067499999993,9789[&length_range={7.226938,46.995745},height_95%_HPD={3.000000049269147E-6,8.00000003664536E-6},length_95%_HPD={7.226938,37.196432},length=20.258648485000005,length_median=18.8680485,height_median=5.999999984851456E-6,height_range={2.9999999640040187E-6,9.000000034120603E-6},height=5.795000019617191E-6]:18.89511700000004)[&length_range={0.012346,17.675135},height_95%_HPD={8.626034000000061,34.31651000000004},length_95%_HPD={0.012346,13.258706},length=4.17431275362319,posterior=0.345,length_median=2.822822,height_median=18.895123000000027,height_range={8.626034000000061,42.79522899999998},height=20.102212000000026]:3.022512999999975,9796[&length_range={7.226938,50.99942},height_95%_HPD={3.000000049269147E-6,8.00000006506707E-6},length_95%_HPD={7.226938,34.050135},length=19.847468935000002,length_median=18.7226455,height_median=5.999999984851456E-6,height_range={2.0000000802156137E-6,1.0000000031595846E-5},height=5.815000019282479E-6]:21.917630000000017)[&length_range={0.036726,29.334678},height_95%_HPD={10.799120000000073,40.37144700000006},length_95%_HPD={0.036726,17.164052},length=6.636379450000001,posterior=1.0,length_median=5.063306000000001,height_median=21.917636,height_range={9.876986999999957,50.999426000000014},height=23.306759655000015]:6.2426010000000005)[&length_range={0.452085,32.677839},height_95%_HPD={15.152541000000014,48.467096000000055},length_95%_HPD={2.473432,25.287173},length=12.399871375000002,posterior=1.0,length_median=11.7444045,height_median=28.160237000000002,height_range={11.75814099999991,80.25152800000001},height=29.94313910500001]:12.484544)[&length_range={0.550374,36.684352},height_95%_HPD={25.501315999999903,60.60812100000004},length_95%_HPD={1.956162,31.086551},length=17.131711669999998,posterior=1.0,length_median=17.2314025,height_median=40.644781,height_range={22.84416899999998,81.29651700000002},height=42.343010480000004]:19.558960000000056)[&length_range={0.885744,42.678713},height_95%_HPD={43.69039600000002,76.19454600000009},length_95%_HPD={2.162021,32.374968},length=16.91405904999999,posterior=1.0,length_median=16.597479,height_median=60.20374100000006,height_range={27.766165999999956,90.78180200000001},height=59.474722150000005]:16.58798149999999)[&length_range={0.124665,38.729722},height_95%_HPD={57.87564000000002,93.63236100000006},length_95%_HPD={1.120174,27.783461},length=12.207003805000014,posterior=1.0,length_median=10.48311,height_median=76.79172250000005,height_range={53.68746299999998,99.36630800000002},height=76.38878120000003]:12.462983499999993)[&length_range={0.624019,33.479429},height_95%_HPD={73.22759200000004,104.09945400000005},length_95%_HPD={0.714495,23.171111},length=10.156504244999999,posterior=1.0,length_median=8.3993305,height_median=89.25470600000004,height_range={63.08444900000006,108.14316800000002},height=88.59578500500004]:13.482169999999954,(((11445[&length_range={59.860156,111.737437},height_95%_HPD={3.999999989900971E-6,7.999999979801942E-6},length_95%_HPD={85.659948,108.705852},length=97.38313913500001,length_median=97.9055925,height_median=5.999999984851456E-6,height_range={3.000000049269147E-6,9.000000062542313E-6},height=5.7850000192161135E-6]:86.70177200000006,(((((((9460[&length_range={5.008121,53.154955},height_95%_HPD={3.0000000208474376E-6,8.00000006506707E-6},length_95%_HPD={5.4595,21.393161},length=13.982464810000003,length_median=13.497402,height_median=5.999999999062311E-6,height_range={2.000000023372195E-6,1.0000000060017555E-5},height=5.760000019137124E-6]:13.497403500000004,9459[&length_range={5.008121,53.154955},height_95%_HPD={3.0000000208474376E-6,8.00000006506707E-6},length_95%_HPD={5.4595,21.393161},length=13.982464810000003,length_median=13.497402,height_median=5.999999999062311E-6,height_range={2.000000023372195E-6,1.0000000060017555E-5},height=5.760000019137124E-6]:13.497403500000004)[&length_range={0.933599,51.11175},height_95%_HPD={5.459506000000033,21.393167000000062},length_95%_HPD={4.204458,33.249402},length=17.39781348500001,posterior=1.0,length_median=16.444052,height_median=13.497409500000003,height_range={5.008125000000035,53.154961},height=13.98247057000001]:14.805208500000035,((9463[&length_range={2.596364,36.093503},height_95%_HPD={2.000000023372195E-6,8.000000008223651E-6},length_95%_HPD={3.25669,21.78127},length=13.607509880000002,length_median=13.623776,height_median=5.999999984851456E-6,height_range={2.000000023372195E-6,1.0000000060017555E-5},height=5.735000020052894E-6]:13.623776000000056,9464[&length_range={2.596364,36.093503},height_95%_HPD={2.000000023372195E-6,8.000000008223651E-6},length_95%_HPD={3.25669,21.78127},length=13.607509880000002,length_median=13.623776,height_median=5.999999984851456E-6,height_range={2.000000023372195E-6,1.0000000060017555E-5},height=5.735000020052894E-6]:13.623776000000056)[&length_range={0.06169,27.049951},height_95%_HPD={3.2566959999998915,21.781275000000036},length_95%_HPD={0.06169,14.257458},length=4.885382545,posterior=1.0,length_median=3.432449,height_median=13.623782000000041,height_range={2.59636900000001,36.09350699999999},height=13.607515615000018]:4.06956049999998,(9461[&length_range={2.67994,37.348272},height_95%_HPD={3.0000000208474376E-6,8.00000006506707E-6},length_95%_HPD={3.101055,13.451087},length=6.789455955000006,length_median=6.1401005,height_median=5.999999956429747E-6,height_range={2.000000023372195E-6,1.099999997222767E-5},height=5.670000020643329E-6]:6.140101000000016,9462[&length_range={2.67994,37.348272},height_95%_HPD={3.0000000208474376E-6,8.00000006506707E-6},length_95%_HPD={3.101055,13.451087},length=6.789455955000006,length_median=6.1401005,height_median=5.999999956429747E-6,height_range={2.000000023372195E-6,1.099999997222767E-5},height=5.670000020643329E-6]:6.140101000000016)[&length_range={0.246464,40.609721},height_95%_HPD={3.1010620000000415,13.45109399999997},length_95%_HPD={2.796202,21.373075},length=11.703436534999998,posterior=1.0,length_median=11.650254,height_median=6.140106999999972,height_range={2.6799450000000604,37.34827899999989},height=6.789461625000022]:11.55323550000005)[&length_range={0.419323,40.072934},height_95%_HPD={6.9798770000000445,32.16451500000002},length_95%_HPD={1.738333,25.315003},length=12.168762095000003,posterior=1.0,length_median=11.618173500000001,height_median=17.69334250000002,height_range={6.9798770000000445,51.60416499999998},height=18.492898160000003]:10.609275500000017)[&length_range={0.236723,24.35595},height_95%_HPD={12.382548000000043,50.714151999999885},length_95%_HPD={0.452799,17.141558},length=5.535160976878611,posterior=0.865,length_median=3.460829,height_median=28.302618000000038,height_range={9.212583000000024,60.11536400000004},height=29.15007106936418]:5.417407000000026,((9444[&length_range={3.400147,60.92159},height_95%_HPD={2.9999999640040187E-6,8.00000006506707E-6},length_95%_HPD={3.400147,38.953374},length=19.04260268499999,length_median=18.6478115,height_median=5.999999984851456E-6,height_range={2.000000023372195E-6,1.0000000060017555E-5},height=5.8850000208110485E-6]:21.543750999999986,((9440[&length_range={2.54178,23.189241},height_95%_HPD={2.9999999640040187E-6,8.000000121910489E-6},length_95%_HPD={3.265159,17.376414},length=8.253065010000006,length_median=7.3689385000000005,height_median=5.999999984851456E-6,height_range={2.000000023372195E-6,1.1000000057492798E-5},height=5.790000019914032E-6]:7.368938499999999,(9441[&length_range={0.096175,20.648705},height_95%_HPD={3.999999933057552E-6,9.000000090964022E-6},length_95%_HPD={0.096175,8.672515},length=2.5519256700000006,length_median=1.3108165,height_median=5.999999956429747E-6,height_range={1.0000000543186616E-6,1.1000000029071089E-5},height=5.79500001876454E-6]:1.3108160000001021,9442[&length_range={0.096175,20.648705},height_95%_HPD={3.999999933057552E-6,9.000000090964022E-6},length_95%_HPD={0.096175,8.672515},length=2.5519256700000006,length_median=1.3108165,height_median=5.999999956429747E-6,height_range={1.0000000543186616E-6,1.1000000029071089E-5},height=5.79500001876454E-6]:1.3108160000001021)[&length_range={0.153323,17.246669},height_95%_HPD={0.0961800000000892,8.672518000000082},length_95%_HPD={0.383244,11.15929},length=5.7011393350000015,posterior=1.0,length_median=5.5137885,height_median=1.3108220000000586,height_range={0.0961800000000892,20.648712000000017},height=2.551931465000021]:6.058122499999925)[&length_range={1.087395,34.341439},height_95%_HPD={3.2651679999999033,17.376417000000075},length_95%_HPD={1.774704,20.900095},length=11.19094077499999,posterior=1.0,length_median=10.0798155,height_median=7.368944499999984,height_range={2.5417849999999476,23.189247999999978},height=8.253070800000023]:13.176778999999996,((9445[&length_range={1.113509,22.291537},height_95%_HPD={3.0000000208474376E-6,8.000000008223651E-6},length_95%_HPD={1.198228,12.277508},length=5.149225759999998,length_median=3.8662825,height_median=5.999999984851456E-6,height_range={2.0000000517939043E-6,1.0000000031595846E-5},height=5.835000019516201E-6]:3.72264200000005,(9446[&length_range={0.274364,13.622383},height_95%_HPD={2.9999999355823093E-6,8.00000009348878E-6},length_95%_HPD={0.369437,5.939732},length=1.931228655,length_median=1.0652564999999998,height_median=6.000000013273166E-6,height_range={1.0000000258969521E-6,1.0000000060017555E-5},height=5.870000019854161E-6]:1.0567614999999932,9447[&length_range={0.274364,13.622383},height_95%_HPD={2.9999999355823093E-6,8.00000009348878E-6},length_95%_HPD={0.274364,5.939732},length=1.9413462649999997,length_median=1.0652564999999998,height_median=6.000000013273166E-6,height_range={1.0000000258969521E-6,1.0000000060017555E-5},height=5.875000019699428E-6]:1.0567614999999932)[&length_range={0.112002,20.952916},height_95%_HPD={0.27437100000003056,5.581147999999985},length_95%_HPD={0.112002,8.345266},length=3.07542943939394,posterior=0.99,length_median=2.4325015,height_median=1.0567675000000065,height_range={0.27437100000003056,13.622386000000063},height=1.9032580252525444]:2.6658805000000285)[&length_range={0.075514,19.715923},height_95%_HPD={1.1135140000000376,11.360117999999872},length_95%_HPD={0.075514,8.934093},length=3.2107535000000014,posterior=0.93,length_median=2.3421725,height_median=3.722648000000035,height_range={1.1135140000000376,22.29154200000002},height=4.914403806451631]:2.8097540000000407,9448[&length_range={1.246449,30.653579},height_95%_HPD={2.9999999640040187E-6,8.00000006506707E-6},length_95%_HPD={1.246449,17.149553},length=7.967640084999998,length_median=6.426643,height_median=5.999999999062311E-6,height_range={1.0000000543186616E-6,1.0000000031595846E-5},height=5.8450000203436044E-6]:6.532396000000077)[&length_range={1.185158,29.317277},height_95%_HPD={1.246453000000031,18.106949999999983},length_95%_HPD={1.285978,18.272215},length=8.891798679999992,posterior=1.0,length_median=8.369792499999999,height_median=6.532402000000076,height_range={1.246453000000031,30.653585000000035},height=8.145349965000019]:14.013321499999904)[&length_range={0.141611,19.55624},height_95%_HPD={6.0931530000001715,41.15763900000003},length_95%_HPD={0.141611,13.425884},length=4.617269249999999,posterior=0.24,length_median=3.0328495,height_median=20.54572349999998,height_range={6.0931530000001715,47.04305600000005},height=21.614355125000028]:0.9980334999999911)[&length_range={0.01353,13.09274},height_95%_HPD={13.705000000000084,28.317172000000028},length_95%_HPD={0.01353,12.393703},length=4.7740794000000015,posterior=0.075,length_median=4.048598,height_median=21.54375699999997,height_range={10.280617999999947,28.317172000000028},height=20.893101066666684]:1.7477615000000597,(9443[&length_range={0.800078,51.151785},height_95%_HPD={2.9999999640040187E-6,8.00000003664536E-6},length_95%_HPD={0.800078,35.100608},length=16.934417415,length_median=16.323895,height_median=5.999999984851456E-6,height_range={2.000000023372195E-6,1.0000000060017555E-5},height=5.770000020817179E-6]:20.618445000000015,((9449[&length_range={0.341822,30.802579},height_95%_HPD={2.999999992425728E-6,8.999999948855475E-6},length_95%_HPD={1.099245,19.989177},length=9.254302355000005,length_median=8.0134075,height_median=5.999999984851456E-6,height_range={2.000000023372195E-6,1.0000000060017555E-5},height=5.765000019977151E-6]:8.988295000000107,((((9451[&length_range={0.134908,10.762702},height_95%_HPD={2.999999992425728E-6,8.999999977277184E-6},length_95%_HPD={0.134908,5.698513},length=1.3391512449999994,length_median=0.522957,height_median=5.9999999706406015E-6,height_range={9.999999974752427E-7,1.1000000085914508E-5},height=5.8250000218151855E-6]:0.415857000000031,9452[&length_range={0.134908,10.762702},height_95%_HPD={2.999999992425728E-6,8.999999948855475E-6},length_95%_HPD={0.134908,5.125289},length=1.3307534049999996,length_median=0.522957,height_median=5.999999956429747E-6,height_range={2.000000023372195E-6,1.1000000085914508E-5},height=5.805000021297246E-6]:0.4158570000000452)[&length_range={0.172265,9.484744},height_95%_HPD={0.1349130000000116,3.5178910000001338},length_95%_HPD={0.172265,7.436541},length=2.5169477423312863,posterior=0.815,length_median=1.947057,height_median=0.41586300000000165,height_range={0.1349130000000116,10.762706999999992},height=0.988968276073639]:2.6377889999999695,(9454[&length_range={0.206187,13.365892},height_95%_HPD={3.0000000776908564E-6,9.000000005698894E-6},length_95%_HPD={0.452813,8.179431},length=2.88184258,length_median=2.251707,height_median=5.999999956429747E-6,height_range={9.999999974752427E-7,1.1000000114336217E-5},height=5.765000021966671E-6]:2.2000840000000608,(9455[&length_range={0.325445,17.52305},height_95%_HPD={3.0000000208474376E-6,8.00000006506707E-6},length_95%_HPD={0.388695,10.527737},length=3.44358454,length_median=2.4099245,height_median=5.999999984851456E-6,height_range={1.0000000258969521E-6,1.1000000114336217E-5},height=5.77000002166983E-6]:2.0340330000000506,9453[&length_range={0.506362,17.006855},height_95%_HPD={3.0000000208474376E-6,8.999999977277184E-6},length_95%_HPD={0.506362,8.89398},length=3.796175249999998,length_median=3.144927,height_median=5.999999984851456E-6,height_range={2.000000023372195E-6,1.1000000057492798E-5},height=5.825000020962534E-6]:2.0340330000000506)[&length_range={0.01837,14.911182},height_95%_HPD={0.5063680000000659,6.285362999999961},length_95%_HPD={0.01837,3.781286},length=1.1205080895522386,posterior=0.335,length_median=0.398716,height_median=2.0340390000000355,height_range={0.5063680000000659,10.90468100000011},height=2.434000343283599]:0.16605099999998174)[&length_range={0.033784,4.948897},height_95%_HPD={0.5996910000000355,6.099992000000071},length_95%_HPD={0.033784,2.035143},length=0.673157588235294,posterior=0.255,length_median=0.30162,height_median=2.200090000000017,height_range={0.5996910000000355,8.04110099999997},height=2.8505179019607967]:0.853561999999954)[&length_range={0.020711,9.061058},height_95%_HPD={0.9941820000000234,9.478758999999968},length_95%_HPD={0.020711,4.750247},length=1.8938206557377046,posterior=0.305,length_median=1.533372,height_median=3.053651999999971,height_range={0.9941820000000234,12.133316999999991},height=3.963168344262311]:2.6619820000000516,(9458[&length_range={0.574762,36.376932},height_95%_HPD={2.999999992425728E-6,8.999999948855475E-6},length_95%_HPD={0.574762,28.111984},length=10.278180660000002,length_median=7.006597,height_median=5.999999984851456E-6,height_range={2.0000000517939043E-6,1.0000000060017555E-5},height=5.770000021385613E-6]:3.5741310000000226,9450[&length_range={0.325445,14.541893},height_95%_HPD={2.999999992425728E-6,8.999999920433766E-6},length_95%_HPD={0.325445,9.059303},length=3.9184430050000008,length_median=3.054334,height_median=5.999999984851456E-6,height_range={1.0000000258969521E-6,1.1000000114336217E-5},height=5.790000022471986E-6]:3.5741310000000226)[&length_range={0.006588,3.39666},height_95%_HPD={0.5747670000000369,9.059308999999956},length_95%_HPD={0.006588,2.225812},length=0.8595411794871796,posterior=0.585,length_median=0.729264,height_median=3.5741370000000074,height_range={0.5747670000000369,13.128148999999965},height=4.235436162393182]:2.1414970000000153)[&length_range={0.069385,12.444551},height_95%_HPD={1.8382849999999848,12.98637699999999},length_95%_HPD={0.069385,6.619933},length=3.0087235478260865,posterior=0.575,length_median=2.58306,height_median=5.715634000000023,height_range={1.323317000000003,20.407234000000074},height=6.468289765217405]:2.6574070000000347,9456[&length_range={0.607728,29.260916},height_95%_HPD={2.999999992425728E-6,8.999999948855475E-6},length_95%_HPD={0.607728,16.061144},length=7.798611865000003,length_median=6.712816,height_median=5.999999984851456E-6,height_range={2.000000023372195E-6,1.1000000057492798E-5},height=5.780000022639342E-6]:8.373035000000073)[&length_range={0.013964,10.156091},height_95%_HPD={2.447736000000077,18.022113000000047},length_95%_HPD={0.013964,3.680897},length=1.1682155913043482,posterior=0.575,length_median=0.578902,height_median=8.373041000000057,height_range={2.1276619999999866,29.260923000000076},height=9.477013313043493]:0.6152600000000348)[&length_range={0.012199,7.423106},height_95%_HPD={2.5625630000000683,20.42972400000005},length_95%_HPD={0.012199,4.837855},length=1.7368901884057975,posterior=0.345,length_median=1.294475,height_median=8.988301000000092,height_range={2.5625630000000683,30.19771300000008},height=10.225185565217412]:2.1833414999999476,9457[&length_range={0.341822,33.786025},height_95%_HPD={2.999999992425728E-6,8.00000006506707E-6},length_95%_HPD={1.452799,21.269973},length=9.66759641,length_median=8.576867,height_median=5.999999999062311E-6,height_range={2.000000023372195E-6,1.0000000060017555E-5},height=5.795000021038277E-6]:11.17163650000004)[&length_range={0.491896,23.5278},height_95%_HPD={2.779095999999953,24.618000999999964},length_95%_HPD={1.470283,15.843225},length=8.45874414035088,posterior=0.57,length_median=7.652951,height_median=11.17164250000004,height_range={2.779095999999953,33.78603200000008},height=12.31046640350878]:9.44680849999996)[&length_range={0.278377,21.646024},height_95%_HPD={6.12932600000002,37.51380000000012},length_95%_HPD={0.278377,15.270956},length=5.472043666666668,posterior=0.24,length_median=3.9079300000000003,height_median=20.618451,height_range={6.12932600000002,51.151791999999986},height=21.98134718750003]:2.6730675000000303)[&length_range={0.590746,25.02627},height_95%_HPD={8.571781000000158,42.63136600000004},length_95%_HPD={0.87796,18.153099},length=9.091604565000004,posterior=1.0,length_median=8.6814155,height_median=23.29151850000003,height_range={8.571781000000158,60.92159400000004},height=24.986313450000022]:10.428506500000033)[&length_range={1.057721,27.72237},height_95%_HPD={17.13308200000003,54.84587600000002},length_95%_HPD={1.057721,16.712542},length=7.493268161849712,posterior=0.865,length_median=5.97284,height_median=33.720025000000064,height_range={13.681467999999967,80.93438100000004},height=34.6852320462428]:2.7232909999999535,((9479[&length_range={4.619542,37.614486},height_95%_HPD={3.000000049269147E-6,8.000000008223651E-6},length_95%_HPD={5.938118,25.423895},length=14.476308125000008,length_median=13.793935999999999,height_median=6.000000013273166E-6,height_range={3.0000000208474376E-6,1.0000000031595846E-5},height=5.8150000180035026E-6]:13.793935999999995,9478[&length_range={4.619542,37.614486},height_95%_HPD={3.000000049269147E-6,8.000000008223651E-6},length_95%_HPD={5.938118,25.423895},length=14.476308125000008,length_median=13.793935999999999,height_median=6.000000013273166E-6,height_range={3.0000000208474376E-6,1.0000000031595846E-5},height=5.8150000180035026E-6]:13.793935999999995)[&length_range={0.964957,46.687518},height_95%_HPD={5.9381230000000755,25.42390000000003},length_95%_HPD={6.2547,34.495942},length=19.916622059999998,posterior=1.0,length_median=19.5909735,height_median=13.793942000000008,height_range={4.6195489999999495,37.614492999999996},height=14.47631394000002]:20.670114000000005,((9476[&length_range={3.424512,39.23207},height_95%_HPD={3.0000000208474376E-6,8.999999948855475E-6},length_95%_HPD={3.424512,27.007378},length=14.118050920000007,length_median=12.536030499999999,height_median=6.000000013273166E-6,height_range={2.0000000517939043E-6,1.100000000064938E-5},height=5.81000001957932E-6]:13.915090499999991,(((9471[&length_range={1.404631,30.710191},height_95%_HPD={2.999999992425728E-6,8.999999977277184E-6},length_95%_HPD={1.404631,14.638765},length=7.101695254999997,length_median=6.2622219999999995,height_median=6.000000013273166E-6,height_range={2.0000000517939043E-6,1.0000000060017555E-5},height=5.80000001932035E-6]:6.262220999999997,(9474[&length_range={0.031369,24.716948},height_95%_HPD={2.000000023372195E-6,8.00000003664536E-6},length_95%_HPD={0.031369,8.979929},length=2.8178397950000016,length_median=1.6702344999999998,height_median=6.000000013273166E-6,height_range={1.0000000543186616E-6,1.0000000060017555E-5},height=5.815000020561456E-6]:3.9918995000000024,(9473[&length_range={0.097742,21.368857},height_95%_HPD={2.9999999640040187E-6,9.000000119385732E-6},length_95%_HPD={0.097742,8.372977},length=2.3203128299999984,length_median=1.134394,height_median=6.000000013273166E-6,height_range={2.000000023372195E-6,1.0000000060017555E-5},height=5.8400000192193605E-6]:2.1088985000000378,(9475[&length_range={0.121645,17.052339},height_95%_HPD={2.9999999640040187E-6,8.999999977277184E-6},length_95%_HPD={0.121645,7.454479},length=2.3643913799999994,length_median=1.238267,height_median=6.000000013273166E-6,height_range={2.0000000517939043E-6,1.100000000064938E-5},height=5.8500000179151355E-6]:0.6587300000000198,9472[&length_range={0.031369,22.611251},height_95%_HPD={2.9999999640040187E-6,9.000000034120603E-6},length_95%_HPD={0.031369,6.976212},length=2.1261526249999987,length_median=1.0406435,height_median=6.000000013273166E-6,height_range={2.000000023372195E-6,1.100000000064938E-5},height=5.790000019487707E-6]:0.6587300000000198)[&length_range={0.003196,4.477667},height_95%_HPD={0.1485560000000703,2.812107000000026},length_95%_HPD={0.049009,3.653344},length=1.1470769344262293,posterior=0.305,length_median=0.735976,height_median=0.6587360000000331,height_range={0.12164800000005016,6.177867000000049},height=1.0720906885246189]:1.450168500000018)[&length_range={0.080541,11.511378},height_95%_HPD={0.23778800000005162,7.770747999999941},length_95%_HPD={0.080541,6.280437},length=1.9173988124999999,posterior=0.32,length_median=1.0159875,height_median=2.108904500000051,height_range={0.23778800000005162,22.61125499999997},height=2.9195101250000253]:1.8830009999999646)[&length_range={0.251123,11.012018},height_95%_HPD={0.3371310000000278,11.620304000000075},length_95%_HPD={0.348966,6.811234},length=2.4239988749999997,posterior=1.0,length_median=1.7232205,height_median=3.9919055000000156,height_range={0.3371310000000278,24.716951999999978},height=4.67770218000002]:2.2703214999999943)[&length_range={0.336197,19.826506},height_95%_HPD={1.4046370000000366,14.638774000000126},length_95%_HPD={0.336197,12.307282},length=4.969600880000001,posterior=1.0,length_median=4.0996524999999995,height_median=6.26222700000001,height_range={1.4046370000000366,30.710195999999996},height=7.101701055000017]:4.22910150000002,(9466[&length_range={1.013558,17.954043},height_95%_HPD={2.000000108637323E-6,8.000000121910489E-6},length_95%_HPD={1.634462,12.740416},length=6.601347489999996,length_median=6.425014,height_median=5.999999984851456E-6,height_range={2.000000023372195E-6,1.0000000060017555E-5},height=5.790000018635056E-6]:7.121718000000044,(((9469[&length_range={0.048664,6.142308},height_95%_HPD={2.999999992425728E-6,8.999999977277184E-6},length_95%_HPD={0.074216,4.317846},length=1.03841047,length_median=0.42569599999999996,height_median=5.999999984851456E-6,height_range={2.000000023372195E-6,1.0000000060017555E-5},height=5.8300000189603905E-6]:0.42569650000005765,9470[&length_range={0.048664,6.142308},height_95%_HPD={2.999999992425728E-6,8.999999977277184E-6},length_95%_HPD={0.074216,4.317846},length=1.03841047,length_median=0.42569599999999996,height_median=5.999999984851456E-6,height_range={2.000000023372195E-6,1.0000000060017555E-5},height=5.8300000189603905E-6]:0.42569650000005765)[&length_range={0.278602,10.352975},height_95%_HPD={0.07422100000005116,4.317854000000125},length_95%_HPD={0.704837,5.86886},length=2.5686985899999994,posterior=1.0,length_median=2.0405665,height_median=0.4257025000000425,height_range={0.04866900000001806,6.14231300000003},height=1.0384163000000193]:2.2905629999999917,9468[&length_range={1.045392,11.446366},height_95%_HPD={2.999999992425728E-6,8.999999977277184E-6},length_95%_HPD={1.045392,7.753511},length=3.6071090699999995,length_median=2.7162595,height_median=6.000000013273166E-6,height_range={2.000000023372195E-6,1.0000000060017555E-5},height=5.820000019838289E-6]:2.716259500000021)[&length_range={0.079836,14.883568},height_95%_HPD={1.0453990000000317,7.753514999999965},length_95%_HPD={0.079836,7.592501},length=2.87144758,posterior=1.0,length_median=1.9613775,height_median=2.716265500000034,height_range={1.0453990000000317,11.446373000000023},height=3.607114890000021]:0.6666244999999549,9467[&length_range={1.013558,17.17683},height_95%_HPD={2.9999999355823093E-6,8.000000121910489E-6},length_95%_HPD={1.013558,11.401023},length=5.751454064999998,length_median=5.345216000000001,height_median=6.000000013273166E-6,height_range={2.0000000517939043E-6,1.0000000031595846E-5},height=5.800000019036133E-6]:3.382883999999976)[&length_range={0.053248,10.390656},height_95%_HPD={1.2996980000000633,9.328055000000006},length_95%_HPD={0.053248,6.82333},length=3.695188760869564,posterior=0.23,length_median=3.632748,height_median=3.382889999999989,height_range={1.2996980000000633,17.176836999999935},height=4.642892891304355]:3.7388340000000397)[&length_range={0.093742,11.201615},height_95%_HPD={1.5692929999999592,13.777965000000023},length_95%_HPD={0.322924,6.52703},length=2.580826085000001,posterior=1.0,length_median=2.0019305000000003,height_median=7.121724000000029,height_range={1.5692929999999592,21.957604999999973},height=7.328455885000019]:3.3696045000000012)[&length_range={0.05457,19.346352},height_95%_HPD={3.0809469999999806,18.53072900000005},length_95%_HPD={0.05457,6.331672},length=1.8989701176470584,posterior=0.68,length_median=1.0774285,height_median=10.49132850000003,height_range={3.0809469999999806,22.855586000000045},height=10.595789830882367]:1.4216349999999949,9465[&length_range={2.985166,33.512936},height_95%_HPD={3.0000000208474376E-6,8.00000006506707E-6},length_95%_HPD={3.297548,22.045035},length=11.213475109999985,length_median=10.0817755,height_median=5.999999984851456E-6,height_range={3.0000000208474376E-6,1.100000000064938E-5},height=5.840000019645686E-6]:11.91295750000004)[&length_range={0.013381,17.336617},height_95%_HPD={3.297551999999939,22.55394700000012},length_95%_HPD={0.013381,10.250322},length=3.0009168695652173,posterior=0.69,length_median=1.587723,height_median=11.912963500000025,height_range={3.297551999999939,33.51294099999997},height=12.440616072463786]:2.0021329999999793)[&length_range={0.694236,22.291697},height_95%_HPD={4.75314300000008,28.823235999999994},length_95%_HPD={2.96073,16.882251},length=9.656836765000003,posterior=1.0,length_median=9.427217500000001,height_median=13.915096500000004,height_range={3.9064859999999726,45.33611399999998},height=15.43323425500002]:10.695360499999971,9477[&length_range={8.840208,50.809615},height_95%_HPD={3.0000000208474376E-6,8.00000006506707E-6},length_95%_HPD={10.978179,38.176574},length=25.090065199999998,length_median=24.610450999999998,height_median=6.000000013273166E-6,height_range={2.0000000517939043E-6,1.0000000003174137E-5},height=5.820000019980398E-6]:24.610450999999962)[&length_range={1.107505,25.870992},height_95%_HPD={10.978185999999923,38.17657999999996},length_95%_HPD={1.31385,18.061321},length=9.083704265,posterior=1.0,length_median=8.480752,height_median=24.610456999999975,height_range={8.840213999999975,50.809618999999984},height=25.09007102000003]:9.853599000000038)[&length_range={0.030841,14.767436},height_95%_HPD={17.85776399999999,51.34396399999996},length_95%_HPD={0.030841,10.677229},length=3.9287337417218535,posterior=0.755,length_median=3.024498,height_median=34.464056000000014,height_range={15.520039999999895,59.35881800000003},height=34.53700132450333]:1.9792600000000036)[&length_range={0.525474,21.426343},height_95%_HPD={22.77504200000004,53.45711099999998},length_95%_HPD={0.525474,13.270383},length=6.151750267857143,posterior=0.28,length_median=5.5610365,height_median=36.44331600000002,height_range={20.840850000000017,57.69891799999996},height=37.6572194464286]:7.89369599999997,9439[&length_range={13.980096,70.088932},height_95%_HPD={3.000000049269147E-6,8.00000009348878E-6},length_95%_HPD={23.425544,59.408499},length=39.78209441500001,length_median=39.4959575,height_median=5.999999984851456E-6,height_range={2.0000000517939043E-6,9.000000062542313E-6},height=5.795000019475083E-6]:44.337006)[&length_range={0.048504,36.450742},height_95%_HPD={23.456498999999965,62.643559999999894},length_95%_HPD={0.048504,18.488322},length=7.134617786163521,posterior=0.795,length_median=5.311419,height_median=44.33701199999999,height_range={23.456498999999965,91.09401500000004},height=45.3371543018868]:8.548344499999992,((9481[&length_range={7.575259,62.762067},height_95%_HPD={3.0000000208474376E-6,8.000000008223651E-6},length_95%_HPD={8.914643,34.075509},length=22.923168095000015,length_median=22.278486,height_median=5.999999984851456E-6,height_range={2.0000000517939043E-6,1.0000000031595846E-5},height=5.775000019667686E-6]:22.278487999999967,9480[&length_range={7.575259,62.762067},height_95%_HPD={3.0000000208474376E-6,8.000000008223651E-6},length_95%_HPD={8.914643,34.075509},length=22.923168095000015,length_median=22.278486,height_median=5.999999984851456E-6,height_range={2.0000000517939043E-6,1.0000000031595846E-5},height=5.775000019667686E-6]:22.278487999999967)[&length_range={4.654567,42.187815},height_95%_HPD={8.914647999999886,34.07551500000005},length_95%_HPD={4.654567,28.941163},length=18.29329321500001,posterior=1.0,length_median=17.353064,height_median=22.278493999999952,height_range={7.575263000000007,62.76207300000004},height=22.923173870000024]:17.236727000000144,(9484[&length_range={9.499981,58.885448},height_95%_HPD={3.0000000208474376E-6,8.000000008223651E-6},length_95%_HPD={15.890548,47.303365},length=26.37119284499998,length_median=24.8831335,height_median=5.999999984851456E-6,height_range={3.0000000208474376E-6,1.0000000031595846E-5},height=5.820000019411964E-6]:24.83337649999998,(9482[&length_range={4.810313,38.849899},height_95%_HPD={3.000000049269147E-6,8.000000008223651E-6},length_95%_HPD={4.810313,25.137006},length=16.528555335,length_median=16.087922499999998,height_median=5.999999984851456E-6,height_range={3.0000000208474376E-6,1.0000000031595846E-5},height=5.845000019206736E-6]:16.087922500000033,9483[&length_range={4.810313,38.849899},height_95%_HPD={3.000000049269147E-6,8.000000008223651E-6},length_95%_HPD={4.810313,25.137006},length=16.528555335,length_median=16.087922499999998,height_median=5.999999984851456E-6,height_range={3.0000000208474376E-6,1.0000000031595846E-5},height=5.845000019206736E-6]:16.087922500000033)[&length_range={1.153227,34.961856},height_95%_HPD={4.810318999999907,25.137013999999994},length_95%_HPD={2.31658,19.1633},length=9.688667385000002,posterior=1.0,length_median=8.856009,height_median=16.087928500000018,height_range={4.810318999999907,38.84990400000004},height=16.52856118000002]:8.745453999999945)[&length_range={1.7944,42.319845},height_95%_HPD={15.890553999999952,45.96692600000004},length_95%_HPD={4.556701,30.128091},length=15.676478601010103,posterior=0.99,length_median=14.24609,height_median=24.833382499999963,height_range={9.499987000000061,58.88545200000004},height=26.186959318181845]:14.681838500000133)[&length_range={0.048464,31.952566},height_95%_HPD={21.102512000000104,60.67694900000001},length_95%_HPD={0.61974,25.59635},length=10.388101358695652,posterior=0.92,length_median=8.046443499999999,height_median=39.515221000000096,height_range={16.426865000000134,69.88085600000004},height=41.26938739673915]:13.370135499999883)[&length_range={0.518957,54.710167},height_95%_HPD={32.05949600000004,75.53654500000006},length_95%_HPD={2.152993,33.761908},length=17.1595444,posterior=1.0,length_median=15.229534000000001,height_median=52.88535649999998,height_range={27.318924000000138,93.78310800000004},height=52.80246258999998]:18.496043500000006,(((9485[&length_range={8.550244,54.512476},height_95%_HPD={3.999999933057552E-6,8.000000150332198E-6},length_95%_HPD={9.276401,45.91145},length=24.413557984999994,length_median=21.668909,height_median=5.999999984851456E-6,height_range={2.0000000802156137E-6,9.000000062542313E-6},height=5.730000019354975E-6]:21.668910000000054,((9488[&length_range={3.170541,35.940462},height_95%_HPD={3.0000000776908564E-6,8.00000003664536E-6},length_95%_HPD={3.48468,25.270808},length=13.568959454999996,length_median=12.132902,height_median=5.999999999062311E-6,height_range={2.0000000517939043E-6,1.0000000060017555E-5},height=5.735000019058134E-6]:11.42160800000002,9489[&length_range={3.170541,52.623283},height_95%_HPD={3.000000049269147E-6,8.00000003664536E-6},length_95%_HPD={3.170541,34.101204},length=14.980352095000002,length_median=12.2699625,height_median=6.000000013273166E-6,height_range={2.0000000517939043E-6,9.000000062542313E-6},height=5.75500001886553E-6]:11.421608000000006)[&length_range={0.110314,21.628302},height_95%_HPD={3.1705450000001463,16.587996999999973},length_95%_HPD={0.163274,12.62719},length=4.947488040983607,posterior=0.61,length_median=3.791329,height_median=11.42161400000002,height_range={3.1705450000001463,29.729711000000037},height=11.669776778688542]:4.634809499999953,(9486[&length_range={0.303571,21.600436},height_95%_HPD={3.0000000208474376E-6,8.00000006506707E-6},length_95%_HPD={3.129921,16.249328},length=6.41726432,length_median=5.1100010000000005,height_median=5.999999984851456E-6,height_range={2.000000023372195E-6,1.0000000088439265E-5},height=5.765000018698174E-6]:5.110002500000036,9487[&length_range={0.303571,21.600436},height_95%_HPD={3.0000000208474376E-6,8.00000006506707E-6},length_95%_HPD={3.129921,16.249328},length=6.41726432,length_median=5.1100010000000005,height_median=5.999999984851456E-6,height_range={2.000000023372195E-6,1.0000000088439265E-5},height=5.765000018698174E-6]:5.110002500000036)[&length_range={3.203596,33.891821},height_95%_HPD={3.129926999999981,16.249333000000064},length_95%_HPD={3.203596,20.558107},length=10.169662809999998,posterior=1.0,length_median=9.081964,height_median=5.110008500000021,height_range={0.30357699999999,21.600438000000068},height=6.417270085000016]:10.946414999999952)[&length_range={0.275173,27.212035},height_95%_HPD={8.371150000000057,36.94297800000005},length_95%_HPD={0.353361,19.979245},length=6.415238159999999,posterior=1.0,length_median=4.5022255,height_median=16.056423499999973,height_range={7.26761300000004,52.62328800000007},height=17.998325555000015]:5.612492500000066)[&length_range={0.880109,48.641495},height_95%_HPD={9.276407000000006,45.91145399999999},length_95%_HPD={5.523123,33.973777},length=18.103556790000003,posterior=1.0,length_median=17.1073205,height_median=21.66891600000004,height_range={8.550249000000036,54.51248100000011},height=24.413563715000024]:19.744348499999973,9490[&length_range={17.682943,75.403188},height_95%_HPD={3.000000049269147E-6,8.00000003664536E-6},length_95%_HPD={25.575704,60.545734},length=42.51711472500003,length_median=41.413259,height_median=5.999999984851456E-6,height_range={2.0000000802156137E-6,9.000000062542313E-6},height=5.780000019797171E-6]:41.413258500000026)[&length_range={0.961207,47.808443},height_95%_HPD={25.575707000000065,60.54574000000004},length_95%_HPD={4.688073,37.862382},length=20.869587560000003,posterior=1.0,length_median=20.6059665,height_median=41.41326450000001,height_range={17.682949000000036,75.40319400000001},height=42.51712050500002]:17.17837849999998,9491[&length_range={31.145256,91.827864},height_95%_HPD={3.999999961479261E-6,8.00000003664536E-6},length_95%_HPD={43.508955,87.098306},length=63.190577549999986,length_median=62.7353365,height_median=5.999999984851456E-6,height_range={3.000000049269147E-6,9.000000034120603E-6},height=5.745000019174995E-6]:58.591637000000006)[&length_range={0.039804,40.039805},height_95%_HPD={41.516969999999986,79.967152},length_95%_HPD={0.545818,31.680651},length=12.817243487603301,posterior=0.605,length_median=11.14418,height_median=58.59164299999999,height_range={31.145261000000076,87.78400900000007},height=59.549243082644644]:12.789756999999994)[&length_range={1.416971,43.108642},height_95%_HPD={52.728348999999994,93.21457100000002},length_95%_HPD={2.941654,37.777813},length=20.92937426,posterior=1.0,length_median=22.2024555,height_median=71.38139999999999,height_range={42.47561600000002,100.34411799999998},height=72.12414899000001]:15.320378000000062)[&length_range={3.551904,42.034301},height_95%_HPD={71.52013500000001,100.08388499999995},length_95%_HPD={3.551904,22.533449},length=14.976662750000003,posterior=0.06,length_median=12.005452,height_median=86.70177800000005,height_range={59.86016199999999,100.08388499999995},height=84.586619]:11.365431499999929,(9866[&length_range={83.622361,111.529},height_95%_HPD={3.999999989900971E-6,7.999999979801942E-6},length_95%_HPD={86.405008,106.445542},length=95.50029591500001,length_median=95.296348,height_median=5.999999984851456E-6,height_range={3.000000049269147E-6,8.999999977277184E-6},height=5.770000019111876E-6]:95.29634700000005,(((10143[&length_range={0.085659,86.161949},height_95%_HPD={3.999999989900971E-6,8.00000006506707E-6},length_95%_HPD={0.085659,54.994087},length=15.979122204999994,length_median=7.2366265,height_median=5.999999984851456E-6,height_range={3.000000049269147E-6,9.000000062542313E-6},height=5.770000019538201E-6]:7.236625500000031,10144[&length_range={0.085659,86.161949},height_95%_HPD={3.999999989900971E-6,8.00000006506707E-6},length_95%_HPD={0.085659,54.994087},length=15.979122204999994,length_median=7.2366265,height_median=5.999999984851456E-6,height_range={3.000000049269147E-6,9.000000062542313E-6},height=5.770000019538201E-6]:7.236625500000031)[&length_range={3.088044,102.93075},height_95%_HPD={0.08566599999997493,54.99409200000002},length_95%_HPD={19.54679,99.818723},length=69.32007160000006,posterior=1.0,length_median=76.46679499999999,height_median=7.236631500000016,height_range={0.08566599999997493,86.16195400000004},height=15.97912797500001]:79.415816,((10140[&length_range={11.525812,80.943242},height_95%_HPD={3.999999989900971E-6,8.00000006506707E-6},length_95%_HPD={34.042429,70.45894},length=50.42610324,length_median=50.422721499999994,height_median=5.999999956429747E-6,height_range={2.0000000517939043E-6,9.000000062542313E-6},height=5.755000019007639E-6]:50.42272250000009,(10141[&length_range={0.698684,60.478617},height_95%_HPD={3.0000001629559847E-6,8.00000009348878E-6},length_95%_HPD={2.143069,40.190347},length=11.273252535,length_median=6.2348795,height_median=5.999999984851456E-6,height_range={2.000000023372195E-6,9.000000062542313E-6},height=5.750000018593937E-6]:6.234880000000075,10142[&length_range={0.698684,60.478617},height_95%_HPD={3.0000001629559847E-6,8.00000009348878E-6},length_95%_HPD={2.143069,40.190347},length=11.273252535,length_median=6.2348795,height_median=5.999999984851456E-6,height_range={2.000000023372195E-6,9.000000062542313E-6},height=5.750000018593937E-6]:6.234880000000075)[&length_range={0.930208,73.38856},height_95%_HPD={2.143074999999982,40.19035300000007},length_95%_HPD={8.207859,58.530419},length=39.15285071000002,posterior=1.0,length_median=41.1418465,height_median=6.23488600000006,height_range={0.6986880000000326,60.47862100000005},height=11.273258285000022]:44.18784249999999)[&length_range={1.114639,54.497323},height_95%_HPD={34.042438000000004,70.45894500000004},length_95%_HPD={2.254935,27.82051},length=14.383308690000012,posterior=1.0,length_median=13.1039135,height_median=50.42272850000005,height_range={11.525819999999982,80.9432470000001},height=50.42610899500001]:13.41513849999994,(((((((10112[&length_range={7.983561,43.137363},height_95%_HPD={3.999999933057552E-6,9.000000062542313E-6},length_95%_HPD={10.856072,31.399201},length=19.253331884999994,length_median=18.156011,height_median=5.999999984851456E-6,height_range={2.000000023372195E-6,9.000000090964022E-6},height=5.7950000160644775E-6]:18.15600950000009,(10138[&length_range={4.262546,33.71751},height_95%_HPD={3.000000049269147E-6,9.000000005698894E-6},length_95%_HPD={4.262546,22.126006},length=12.577630160000002,length_median=11.6513595,height_median=5.999999984851456E-6,height_range={2.000000023372195E-6,9.000000090964022E-6},height=5.755000017444445E-6]:14.91163699999997,(10139[&length_range={4.104816,32.582021},height_95%_HPD={3.000000049269147E-6,9.000000005698894E-6},length_95%_HPD={6.194731,22.617468},length=12.071265985,length_median=11.108967,height_median=5.999999984851456E-6,height_range={1.0000001680054993E-6,9.000000090964022E-6},height=5.795000017627672E-6]:14.122837000000004,(10137[&length_range={2.413132,30.392723},height_95%_HPD={2.999999992425728E-6,9.000000005698894E-6},length_95%_HPD={4.03573,19.996844},length=11.146415020000005,length_median=10.241572,height_median=5.999999984851456E-6,height_range={1.999999966528776E-6,1.0000000031595846E-5},height=5.79500001776978E-6]:10.439631000000034,((10114[&length_range={2.058847,21.54452},height_95%_HPD={3.0000000208474376E-6,9.000000005698894E-6},length_95%_HPD={2.870967,15.269393},length=8.304293390000003,length_median=7.4926195,height_median=5.999999984851456E-6,height_range={1.999999966528776E-6,9.999999889487299E-6},height=5.805000016749773E-6]:7.492619000000005,(((10115[&length_range={0.089044,11.626296},height_95%_HPD={2.999999992425728E-6,9.000000090964022E-6},length_95%_HPD={0.089044,4.66407},length=1.4436130799999998,length_median=0.7831794999999999,height_median=6.000000013273166E-6,height_range={1.999999966528776E-6,1.0000000088439265E-5},height=5.870000018148858E-6]:2.344436500000029,(10118[&length_range={0.122353,7.168836},height_95%_HPD={3.0000000208474376E-6,9.000000090964022E-6},length_95%_HPD={0.122353,3.460026},length=1.0565915799999994,length_median=0.513196,height_median=6.000000013273166E-6,height_range={1.999999966528776E-6,1.0000000088439265E-5},height=5.875000017852017E-6]:1.3983325000000377,(10116[&length_range={0.115783,14.764081},height_95%_HPD={2.9999999640040187E-6,9.000000090964022E-6},length_95%_HPD={0.115783,4.537206},length=1.379650119999999,length_median=0.8235275,height_median=5.999999999062311E-6,height_range={1.0000000543186616E-6,1.0000000088439265E-5},height=5.8550000187551635E-6]:0.9821680000000441,(10117[&length_range={0.06079,7.835047},height_95%_HPD={2.9999999355823093E-6,8.999999977277184E-6},length_95%_HPD={0.06079,2.88031},length=1.0225786649999997,length_median=0.6089370000000001,height_median=5.999999984851456E-6,height_range={1.0000000543186616E-6,1.0000000088439265E-5},height=5.800000017899265E-6]:0.4223650000000134,10119[&length_range={0.06079,7.170252},height_95%_HPD={2.9999999355823093E-6,8.999999977277184E-6},length_95%_HPD={0.06079,3.858516},length=1.181361935,length_median=0.730079,height_median=5.999999999062311E-6,height_range={1.0000000543186616E-6,1.0000000088439265E-5},height=5.800000018609808E-6]:0.4223649999999992)[&length_range={0.101136,6.314651},height_95%_HPD={0.060795000000041455,1.9059040000000493},length_95%_HPD={0.101136,3.761687},length=1.3522313658536582,posterior=0.205,length_median=0.806817,height_median=0.4223709999999983,height_range={0.060795000000041455,2.8439330000000496},height=0.7613918048780659]:0.5598030000000449)[&length_range={0.078633,1.557889},height_95%_HPD={0.31676200000006816,3.4593850000000828},length_95%_HPD={0.145069,1.557889},length=0.6111779374999999,posterior=0.08,length_median=0.5272095,height_median=0.9821740000000432,height_range={0.31676200000006816,6.68753700000002},height=1.5885903125000258]:0.4161645000000078)[&length_range={0.058471,4.014187},height_95%_HPD={0.4812849999999287,4.140434000000084},length_95%_HPD={0.058471,2.884458},length=0.9354035263157894,posterior=0.19,length_median=0.4387885,height_median=1.398338500000051,height_range={0.4812849999999287,7.835052000000019},height=2.067630157894751]:0.9461039999999912)[&length_range={0.012808,5.160702},height_95%_HPD={0.5091670000000477,6.807337000000075},length_95%_HPD={0.012808,3.100298},length=0.9499298826530602,posterior=0.98,length_median=0.57822,height_median=2.344442500000042,height_range={0.36221199999991427,14.764087000000046},height=2.8109694285714473]:0.9749214999999509,10120[&length_range={0.48199,15.705725},height_95%_HPD={2.999999992425728E-6,9.000000062542313E-6},length_95%_HPD={0.509445,8.123228},length=3.7030334299999983,length_median=3.288804,height_median=5.999999984851456E-6,height_range={1.999999966528776E-6,1.0000000088439265E-5},height=5.845000016222457E-6]:3.3193580000000082)[&length_range={0.348386,11.728055},height_95%_HPD={0.6508800000000576,8.123234000000025},length_95%_HPD={0.348386,5.571541},length=2.6394195950000006,posterior=1.0,length_median=2.128422,height_median=3.319363999999993,height_range={0.509451999999925,15.705731000000043},height=3.732665305000014]:2.2327510000000217,(((10133[&length_range={0.080296,7.860571},height_95%_HPD={2.9999999640040187E-6,9.000000090964022E-6},length_95%_HPD={0.080296,4.144464},length=1.0502461700000005,length_median=0.465446,height_median=5.999999956429747E-6,height_range={1.0000001964272087E-6,1.0000000060017555E-5},height=5.755000018012879E-6]:2.1475340000000926,(10131[&length_range={0.070438,16.023452},height_95%_HPD={2.0000000517939043E-6,9.000000034120603E-6},length_95%_HPD={0.070438,3.829842},length=1.111900115000001,length_median=0.567223,height_median=5.999999984851456E-6,height_range={1.999999966528776E-6,1.0000000060017555E-5},height=5.7800000165286745E-6]:1.457414500000084,(10127[&length_range={0.115684,5.815853},height_95%_HPD={2.9999999355823093E-6,9.000000034120603E-6},length_95%_HPD={0.122478,4.025474},length=1.0836096199999994,length_median=0.639373,height_median=5.999999999062311E-6,height_range={1.0000001680054993E-6,1.0000000088439265E-5},height=5.79500001776978E-6]:1.5455354999999855,(((((10125[&length_range={0.088658,5.213972},height_95%_HPD={2.000000165480742E-6,9.000000062542313E-6},length_95%_HPD={0.088658,2.791803},length=1.2479913650000003,length_median=1.149915,height_median=5.999999956429747E-6,height_range={9.999999690535333E-7,1.0000000116860974E-5},height=5.7950000164908036E-6]:1.1438435000001022,10124[&length_range={0.088658,4.762043},height_95%_HPD={2.000000165480742E-6,9.000000062542313E-6},length_95%_HPD={0.088658,2.407146},length=1.2180861100000002,length_median=1.149915,height_median=5.999999956429747E-6,height_range={9.999999690535333E-7,1.0000000116860974E-5},height=5.795000016632912E-6]:1.1438435000001022)[&length_range={0.01616,9.16629},height_95%_HPD={0.08866599999998925,2.4071539999999914},length_95%_HPD={0.01616,2.961496},length=0.8219283469387753,posterior=0.98,length_median=0.329285,height_median=1.1438495000000586,height_range={0.08866599999998925,4.762049000000076},height=1.2140428367347111]:-0.22295250000003364,(10136[&length_range={0.015484,11.076112},height_95%_HPD={3.0000000208474376E-6,9.000000090964022E-6},length_95%_HPD={0.015484,4.159943},length=1.1969197150000002,length_median=0.5029285,height_median=5.999999999062311E-6,height_range={1.000000082740371E-6,1.0000000003174137E-5},height=5.790000017640295E-6]:0.5029305000000193,10135[&length_range={0.015484,11.076112},height_95%_HPD={3.0000000208474376E-6,9.000000090964022E-6},length_95%_HPD={0.015484,4.159943},length=1.1969197150000002,length_median=0.5029285,height_median=5.999999999062311E-6,height_range={1.000000082740371E-6,1.0000000003174137E-5},height=5.790000017640295E-6]:0.5029305000000193)[&length_range={0.073355,12.712375},height_95%_HPD={0.015491999999909467,4.159947999999986},length_95%_HPD={0.073355,6.728052},length=2.9104319149999998,posterior=1.0,length_median=2.457922,height_median=0.5029365000000183,height_range={0.015491999999909467,11.07611800000008},height=1.1969255050000183]:0.4179605000000066)[&length_range={0.060791,1.290881},height_95%_HPD={0.1079560000000015,2.91641400000006},length_95%_HPD={0.060791,1.085204},length=0.3085068823529412,posterior=0.085,length_median=0.14684,height_median=0.920897000000025,height_range={0.1079560000000015,5.2510890000000074},height=1.2207623529411915]:-0.2918264999999849,10134[&length_range={0.113169,8.044365},height_95%_HPD={2.9999999355823093E-6,9.000000062542313E-6},length_95%_HPD={0.113169,3.843287},length=1.0274760349999994,length_median=0.567922,height_median=5.999999956429747E-6,height_range={1.9999999949504854E-6,1.0000000003174137E-5},height=5.770000018259225E-6]:0.6290645000000836)[&length_range={0.103626,0.458257},height_95%_HPD={0.24154099999989853,1.0894449999999551},length_95%_HPD={0.103626,0.458257},length=0.26968800000000004,posterior=0.02,length_median=0.2584345,height_median=0.6290705000000401,height_range={0.24154099999989853,1.0894449999999551},height=0.6472817499999834]:0.2584344999999928,10130[&length_range={0.097266,7.677696},height_95%_HPD={2.0000000517939043E-6,9.000000034120603E-6},length_95%_HPD={0.097266,3.883194},length=1.0745704850000006,length_median=0.6164609999999999,height_median=5.999999999062311E-6,height_range={1.0000000258969521E-6,1.0000000088439265E-5},height=5.800000015909746E-6]:0.8874990000000338)[&length_range={0.126617,1.485473},height_95%_HPD={0.34516699999988987,1.5477019999999584},length_95%_HPD={0.126617,1.485473},length=0.54033875,posterior=0.02,length_median=0.2746325,height_median=0.8875050000000329,height_range={0.34516699999988987,1.5477019999999584},height=0.9169697499999785]:0.3859334999999504,((10129[&length_range={0.070438,8.732456},height_95%_HPD={2.000000023372195E-6,8.999999977277184E-6},length_95%_HPD={0.070438,3.157383},length=0.8697120649999995,length_median=0.375483,height_median=5.999999984851456E-6,height_range={1.0000001680054993E-6,1.0000000088439265E-5},height=5.790000016645535E-6]:0.25096550000004925,10126[&length_range={0.109293,11.110052},height_95%_HPD={2.0000000517939043E-6,9.000000005698894E-6},length_95%_HPD={0.121998,3.764243},length=1.0944215850000003,length_median=0.556165,height_median=5.999999984851456E-6,height_range={1.0000001680054993E-6,1.0000000116860974E-5},height=5.750000016035983E-6]:0.25096550000004925)[&length_range={0.10231,0.992343},height_95%_HPD={0.12728699999991022,0.8013419999999485},length_95%_HPD={0.10231,0.788283},length=0.4071861666666667,posterior=0.06,length_median=0.2749305,height_median=0.2509715000000341,height_range={0.12728699999991022,0.8609850000000279},height=0.3249659166666703]:0.17076999999993348,10132[&length_range={0.094336,8.661846},height_95%_HPD={2.0000000517939043E-6,9.000000034120603E-6},length_95%_HPD={0.094336,3.630473},length=1.11507747,length_median=0.6083505,height_median=5.999999984851456E-6,height_range={1.0000001680054993E-6,1.0000000060017555E-5},height=5.805000016181338E-6]:0.4217354999999827)[&length_range={0.070072,1.856014},height_95%_HPD={0.18804199999991056,1.0707419999999672},length_95%_HPD={0.070072,1.856014},length=0.49594600000000005,posterior=0.04,length_median=0.2737175,height_median=0.4217414999999676,height_range={0.18804199999991056,1.0707419999999672},height=0.5303107500000088]:0.8516970000000157)[&length_range={0.106408,0.771225},height_95%_HPD={0.47178399999990006,2.8105730000000904},length_95%_HPD={0.106408,0.771225},length=0.35545975,posterior=0.02,length_median=0.272103,height_median=1.2734384999999833,height_range={0.47178399999990006,2.8105730000000904},height=1.4573084999999892]:0.2721030000000013)[&length_range={0.121151,0.927071},height_95%_HPD={0.5781919999998877,3.5817980000000773},length_95%_HPD={0.121151,0.927071},length=0.478063,posterior=0.02,length_median=0.432015,height_median=1.5455414999999846,height_range={0.5781919999998877,3.5817980000000773},height=1.8127682499999835]:-0.08812099999991574)[&length_range={0.143199,0.758799},height_95%_HPD={0.7013579999998854,4.322662000000065},length_95%_HPD={0.143199,0.758799},length=0.39396416666666667,posterior=0.03,length_median=0.3619135,height_median=1.4574205000000688,height_range={0.7013579999998854,4.322662000000065},height=2.013027666666678]:0.6901194999999802)[&length_range={0.07531,2.088261},height_95%_HPD={0.8445569999998952,4.207295000000073},length_95%_HPD={0.07531,1.596189},length=0.7831603636363635,posterior=0.055,length_median=0.606975,height_median=2.147540000000049,height_range={0.8445569999998952,5.0814610000000755},height=2.587738636363662]:1.2326070000000442,10128[&length_range={0.102057,11.234656},height_95%_HPD={2.9999999355823093E-6,9.000000062542313E-6},length_95%_HPD={0.102057,4.666642},length=1.503248945,length_median=0.8512895,height_median=5.999999984851456E-6,height_range={1.0000000258969521E-6,1.0000000116860974E-5},height=5.740000016629665E-6]:3.3801410000001084)[&length_range={0.164022,3.017006},height_95%_HPD={0.9478939999999909,7.34624500000001},length_95%_HPD={0.471732,3.017006},length=1.3491554000000003,posterior=0.1,length_median=1.1706075,height_median=3.3801470000000933,height_range={0.9478939999999909,10.100145000000026},height=3.7831978500000205]:0.6883944999999443,(10121[&length_range={0.20433,7.56884},height_95%_HPD={2.999999992425728E-6,9.000000034120603E-6},length_95%_HPD={0.20433,4.185287},length=1.8606957149999996,length_median=1.502303,height_median=5.999999956429747E-6,height_range={9.999999690535333E-7,1.0000000088439265E-5},height=5.7400000171980995E-6]:1.502303000000012,(10122[&length_range={0.011276,5.577042},height_95%_HPD={2.9999999355823093E-6,9.000000090964022E-6},length_95%_HPD={0.011276,1.59972},length=0.4419914350000002,length_median=0.22684700000000002,height_median=5.999999928008037E-6,height_range={1.0000000543186616E-6,1.0000000060017555E-5},height=5.6750000172201E-6]:0.22684600000010846,10123[&length_range={0.011276,5.577042},height_95%_HPD={2.9999999355823093E-6,9.000000090964022E-6},length_95%_HPD={0.011276,1.59972},length=0.4419914350000002,length_median=0.22684700000000002,height_median=5.999999928008037E-6,height_range={1.0000000543186616E-6,1.0000000060017555E-5},height=5.6750000172201E-6]:0.22684600000010846)[&length_range={0.152092,6.377705},height_95%_HPD={0.01128100000005361,1.5997270000000015},length_95%_HPD={0.152092,2.987806},length=1.4187043450000008,posterior=1.0,length_median=1.207351,height_median=0.22685200000003647,height_range={0.01128100000005361,5.577048000000076},height=0.4419971100000173]:1.275456999999932)[&length_range={0.014926,5.663132},height_95%_HPD={0.20433700000003796,4.185292000000004},length_95%_HPD={0.014926,2.188493},length=0.46533776499999974,posterior=1.0,length_median=0.1854855,height_median=1.5023089999999684,height_range={0.20433700000003796,7.568844000000041},height=1.8607014550000167]:2.566232500000069)[&length_range={0.03464,7.998056},height_95%_HPD={1.0623959999999784,10.528259000000034},length_95%_HPD={0.03464,4.522852},length=1.6023178949999997,posterior=1.0,length_median=1.1240695,height_median=4.068541500000038,height_range={1.0623959999999784,18.34193500000005},height=4.769767005000022]:1.4835734999999772)[&length_range={0.079915,7.703871},height_95%_HPD={2.085635999999937,13.422391000000019},length_95%_HPD={0.175621,4.299515},length=1.9322142949999985,posterior=1.0,length_median=1.7007949999999998,height_median=5.552115000000015,height_range={1.5476220000000467,19.458366000000055},height=6.372084900000018]:1.9405099999999749)[&length_range={0.055574,6.426992},height_95%_HPD={2.870974000000018,15.269397000000026},length_95%_HPD={0.055574,3.852895},length=1.42385988,posterior=1.0,length_median=1.0872104999999999,height_median=7.49262499999999,height_range={2.0588540000000535,21.544524000000038},height=8.304299195000016]:0.8329490000000277,10113[&length_range={2.212569,25.972927},height_95%_HPD={2.999999992425728E-6,8.999999977277184E-6},length_95%_HPD={3.311918,17.824318},length=9.393383379999994,length_median=8.3255685,height_median=5.999999984851456E-6,height_range={1.999999966528776E-6,9.000000090964022E-6},height=5.830000016970871E-6]:8.325568000000032)[&length_range={0.353829,8.976987},height_95%_HPD={3.3119250000000306,17.24259100000006},length_95%_HPD={0.450383,5.100955},length=2.3373754733333345,posterior=0.75,length_median=1.9572515,height_median=8.325574000000017,height_range={2.212576000000041,25.972934000000066},height=9.365291660000016]:2.1140630000000016)[&length_range={0.376032,13.70301},height_95%_HPD={4.996171000000032,19.99684900000004},length_95%_HPD={0.671941,7.181954},length=3.7641503899999993,posterior=1.0,length_median=3.6191605,height_median=10.439637000000019,height_range={2.9220340000000533,30.39273000000007},height=11.481190680000022]:3.68320599999997)[&length_range={0.018313,4.967681},height_95%_HPD={6.865544000000085,24.851216000000036},length_95%_HPD={0.018313,2.72858},length=0.8806332782608692,posterior=0.575,length_median=0.552876,height_median=14.122842999999989,height_range={4.104823000000067,32.582026},height=14.533370095652188]:0.7887999999999664)[&length_range={0.077806,14.65199},height_95%_HPD={7.410306999999932,27.033193000000054},length_95%_HPD={0.397975,6.987457},length=3.5016324750000005,posterior=1.0,length_median=3.1986955,height_median=14.911642999999955,height_range={4.262553000000054,33.717515000000006},height=15.751705205000015]:3.244372500000118)[&length_range={0.310089,17.966136},height_95%_HPD={10.856078000000082,31.399208000000016},length_95%_HPD={0.849645,12.584617},length=6.281031715000001,posterior=1.0,length_median=6.0080290000000005,height_median=18.156015500000073,height_range={7.983568000000048,43.13736800000001},height=19.25333768000002]:6.322261499999968,((10111[&length_range={0.061081,23.856134},height_95%_HPD={3.999999933057552E-6,9.000000062542313E-6},length_95%_HPD={0.061081,11.66191},length=4.126863480000001,length_median=2.905012,height_median=5.999999956429747E-6,height_range={2.000000023372195E-6,1.0000000003174137E-5},height=5.7850000166581596E-6]:2.9050115000001,10110[&length_range={0.061081,23.856134},height_95%_HPD={3.999999933057552E-6,9.000000062542313E-6},length_95%_HPD={0.061081,11.66191},length=4.126863480000001,length_median=2.905012,height_median=5.999999956429747E-6,height_range={2.000000023372195E-6,1.0000000003174137E-5},height=5.7850000166581596E-6]:2.9050115000001)[&length_range={2.844848,30.002509},height_95%_HPD={0.06108599999998887,11.661917000000017},length_95%_HPD={4.604427,24.430947},length=14.002548795000001,posterior=1.0,length_median=13.6217815,height_median=2.9050175000000564,height_range={0.06108599999998887,23.856138000000072},height=4.126869265000014]:14.126781499999971,(10109[&length_range={3.941133,34.301388},height_95%_HPD={2.999999992425728E-6,8.999999892012056E-6},length_95%_HPD={3.941133,19.314479},length=10.523792924999995,length_median=9.5991065,height_median=5.999999984851456E-6,height_range={2.000000165480742E-6,1.0000000003174137E-5},height=5.81500001729296E-6]:9.599106500000019,((10107[&length_range={0.90503,22.26771},height_95%_HPD={3.0000000208474376E-6,8.999999977277184E-6},length_95%_HPD={2.449,7.897939},length=4.506951309999998,length_median=4.2554055,height_median=5.999999984851456E-6,height_range={1.999999966528776E-6,1.0000000003174137E-5},height=5.830000018818282E-6]:4.255406500000063,10108[&length_range={0.90503,22.26771},height_95%_HPD={3.0000000208474376E-6,8.999999977277184E-6},length_95%_HPD={2.449,7.897939},length=4.506951309999998,length_median=4.2554055,height_median=5.999999984851456E-6,height_range={1.999999966528776E-6,1.0000000003174137E-5},height=5.830000018818282E-6]:4.255406500000063)[&length_range={0.339025,24.258629},height_95%_HPD={2.4490050000000565,7.897943999999995},length_95%_HPD={0.772151,9.363619},length=4.226853955,posterior=1.0,length_median=3.6556765,height_median=4.255412500000048,height_range={0.9050360000000239,22.267716000000007},height=4.506957140000018]:4.076895999999962,10106[&length_range={1.937845,26.283895},height_95%_HPD={3.9999999046358425E-6,9.000000090964022E-6},length_95%_HPD={3.484585,14.23474},length=8.733805300000006,length_median=8.332302,height_median=5.999999984851456E-6,height_range={1.0000001964272087E-6,1.0000000003174137E-5},height=5.795000019475083E-6]:8.332302500000026)[&length_range={0.186235,12.32455},height_95%_HPD={3.4845899999999688,14.234746000000044},length_95%_HPD={0.186235,5.136266},length=1.7899876449999994,posterior=1.0,length_median=1.0496155,height_median=8.33230850000001,height_range={1.9378500000000258,26.283901000000014},height=8.733811095000016]:1.2668039999999934)[&length_range={1.104394,20.677961},height_95%_HPD={3.9411380000000236,19.31448400000012},length_95%_HPD={1.611025,13.473768},length=7.6056193200000015,posterior=1.0,length_median=7.310671,height_median=9.599112500000004,height_range={3.9411380000000236,34.301394000000016},height=10.523798740000013]:7.432686500000024)[&length_range={0.636412,18.865736},height_95%_HPD={9.926351999999923,29.26399100000002},length_95%_HPD={0.636412,14.446448},length=7.404951335000002,posterior=1.0,length_median=6.755884,height_median=17.031799000000028,height_range={7.72317300000006,36.30450900000001},height=18.12941806000002]:7.446478000000013)[&length_range={0.436506,20.416543},height_95%_HPD={14.61204999999994,39.98163000000004},length_95%_HPD={1.171232,13.327967},length=6.927315585000001,posterior=1.0,length_median=6.555586,height_median=24.47827700000004,height_range={13.220355000000012,46.33912100000008},height=25.534369395000002]:6.566850499999973,(((10104[&length_range={4.34129,42.779325},height_95%_HPD={2.9999999640040187E-6,8.999999892012056E-6},length_95%_HPD={8.295691,31.406197},length=17.846530224999995,length_median=16.901935,height_median=5.999999984851456E-6,height_range={2.000000023372195E-6,1.0000000003174137E-5},height=5.795000016917129E-6]:17.22773150000011,((10092[&length_range={2.380853,23.354518},height_95%_HPD={2.9999999355823093E-6,8.999999948855475E-6},length_95%_HPD={2.380853,18.80577},length=10.538556385000007,length_median=10.4628995,height_median=5.999999984851456E-6,height_range={1.999999966528776E-6,1.1000000085914508E-5},height=5.835000017953007E-6]:10.462899500000063,10091[&length_range={2.380853,23.354518},height_95%_HPD={2.9999999355823093E-6,8.999999948855475E-6},length_95%_HPD={2.380853,18.80577},length=10.538556385000007,length_median=10.4628995,height_median=5.999999984851456E-6,height_range={1.999999966528776E-6,1.1000000085914508E-5},height=5.835000017953007E-6]:10.462899500000063)[&length_range={0.766416,17.599637},height_95%_HPD={2.380859999999984,18.80577600000001},length_95%_HPD={0.766416,10.145594},length=4.937049684999999,posterior=1.0,length_median=4.1692990000000005,height_median=10.462905500000048,height_range={2.380859999999984,23.35452300000003},height=10.538562220000017]:4.077733499999972,((10094[&length_range={2.103677,27.174276},height_95%_HPD={2.9999999355823093E-6,9.000000034120603E-6},length_95%_HPD={2.887144,13.826035},length=7.572118814999995,length_median=6.9788155,height_median=5.999999984851456E-6,height_range={2.000000023372195E-6,1.0000000088439265E-5},height=5.815000015871874E-6]:7.129495999999989,(((((10099[&length_range={0.216812,9.342581},height_95%_HPD={2.9999999640040187E-6,9.999999946330718E-6},length_95%_HPD={0.448769,3.33519},length=1.7286165400000002,length_median=1.556569,height_median=5.999999956429747E-6,height_range={1.0000001680054993E-6,1.100000000064938E-5},height=5.8200000147223815E-6]:1.3612940000001288,10098[&length_range={0.216812,10.175911},height_95%_HPD={3.0000000208474376E-6,9.999999917909008E-6},length_95%_HPD={0.448769,3.802959},length=1.9051019299999994,length_median=1.6670565000000002,height_median=5.999999956429747E-6,height_range={1.0000001680054993E-6,1.100000000064938E-5},height=5.825000015420301E-6]:1.3612940000001288)[&length_range={0.049717,4.490099},height_95%_HPD={0.48709100000004923,2.445522000000068},length_95%_HPD={0.049717,2.144687},length=0.578768962962963,posterior=0.405,length_median=0.319688,height_median=1.3613000000000852,height_range={0.2168199999999274,3.8029640000000597},height=1.3679110123456966]:0.47777549999995017,(10101[&length_range={0.022605,5.154558},height_95%_HPD={2.999999992425728E-6,9.00000017622915E-6},length_95%_HPD={0.022605,1.447199},length=0.40867427500000003,length_median=0.1813495,height_median=5.9999999706406015E-6,height_range={1.4210854715202004E-13,1.0000000060017555E-5},height=5.84500001494348E-6]:0.18134850000008385,10100[&length_range={0.022605,5.154558},height_95%_HPD={2.999999992425728E-6,9.00000017622915E-6},length_95%_HPD={0.022605,1.447199},length=0.40867427500000003,length_median=0.1813495,height_median=5.9999999706406015E-6,height_range={1.4210854715202004E-13,1.0000000060017555E-5},height=5.84500001494348E-6]:0.18134850000008385)[&length_range={0.158932,7.78864},height_95%_HPD={0.022612000000037824,1.4472040000000845},length_95%_HPD={0.209957,3.014162},length=1.5543436699999995,posterior=1.0,length_median=1.340506,height_median=0.18135450000005449,height_range={0.022612000000037824,5.154561000000058},height=0.40868012000001414]:1.657720999999981)[&length_range={0.079744,7.92619},height_95%_HPD={0.49849200000005567,4.20866799999996},length_95%_HPD={0.276315,4.288797},length=1.8706645949999992,posterior=1.0,length_median=1.6334215,height_median=1.8390755000000354,height_range={0.49849200000005567,10.175916000000115},height=2.139509185000015]:1.8375889999999941,(10096[&length_range={0.360434,9.954963},height_95%_HPD={3.0000000208474376E-6,9.000000034120603E-6},length_95%_HPD={0.390028,2.589261},length=1.4590875700000003,length_median=1.313237,height_median=5.9999999706406015E-6,height_range={1.0000001395837899E-6,1.1000000057492798E-5},height=5.775000014835996E-6]:1.3132340000000795,10097[&length_range={0.360434,9.954963},height_95%_HPD={3.0000000208474376E-6,9.000000034120603E-6},length_95%_HPD={0.390028,2.589261},length=1.4590875700000003,length_median=1.313237,height_median=5.9999999706406015E-6,height_range={1.0000001395837899E-6,1.1000000057492798E-5},height=5.775000014835996E-6]:1.3132340000000795)[&length_range={0.143166,13.063032},height_95%_HPD={0.39003599999989547,2.589266000000009},length_95%_HPD={0.655893,5.228288},length=2.5510804350000003,posterior=1.0,length_median=2.3548635,height_median=1.3132400000000501,height_range={0.3604430000000889,9.954968000000122},height=1.4590933450000148]:2.3634244999999794)[&length_range={0.222744,5.631627},height_95%_HPD={1.0817860000000508,7.87523900000005},length_95%_HPD={0.222744,3.808858},length=1.8281742099999996,posterior=1.0,length_median=1.6016409999999999,height_median=3.6766645000000295,height_range={0.8339560000000859,14.50422500000002},height=4.010173780000016]:1.7075899999999535,10102[&length_range={1.304522,18.994937},height_95%_HPD={2.000000023372195E-6,8.000000121910489E-6},length_95%_HPD={1.752211,11.316902},length=5.838342234999996,length_median=5.3842475,height_median=5.999999928008037E-6,height_range={2.000000023372195E-6,1.099999997222767E-5},height=5.755000016591794E-6]:5.384248500000055)[&length_range={0.008636,5.015037},height_95%_HPD={1.752218000000056,11.316907000000029},length_95%_HPD={0.114182,2.629324},length=1.1239747549999999,posterior=1.0,length_median=0.8765915,height_median=5.384254499999983,height_range={1.3045300000000566,18.994942000000023},height=5.8383479900000195]:1.0700424999999854,10095[&length_range={1.361399,23.592709},height_95%_HPD={2.000000023372195E-6,8.000000121910489E-6},length_95%_HPD={2.597869,12.622726},length=6.962316925000003,length_median=6.454290500000001,height_median=5.9999999706406015E-6,height_range={2.000000023372195E-6,1.0000000088439265E-5},height=5.820000015575033E-6]:6.454290999999998)[&length_range={0.056139,5.212573},height_95%_HPD={2.5978740000000187,12.62273300000004},length_95%_HPD={0.082332,2.488625},length=0.8601448250000004,posterior=1.0,length_median=0.634813,height_median=6.454296999999968,height_range={1.3614070000000424,23.59271400000003},height=6.9623227450000185]:0.6752050000000054)[&length_range={0.110551,8.564448},height_95%_HPD={2.3052140000000634,13.826041999999973},length_95%_HPD={0.110551,4.070024},length=1.680923508379888,posterior=0.895,length_median=1.329753,height_median=7.129501999999974,height_range={2.1036850000000413,27.174282000000034},height=7.762476167597788]:1.2156670000000531,10093[&length_range={2.850211,27.284827},height_95%_HPD={2.9999999355823093E-6,8.000000121910489E-6},length_95%_HPD={3.19808,16.641101},length=9.07654538,length_median=8.1509815,height_median=5.999999984851456E-6,height_range={2.0000000517939043E-6,1.0000000088439265E-5},height=5.79000001721397E-6]:8.345163000000042)[&length_range={0.526664,17.646854},height_95%_HPD={2.8502190000000382,16.64110500000004},length_95%_HPD={0.693942,13.119019},length=6.148717794999998,posterior=1.0,length_median=5.0844365,height_median=8.345169000000027,height_range={2.8502190000000382,27.284833000000035},height=9.326894110000012]:6.195469999999993)[&length_range={0.252899,14.156793},height_95%_HPD={5.9847510000000455,26.07049900000004},length_95%_HPD={0.252899,6.075863},length=2.4135735899999995,posterior=1.0,length_median=1.8711924999999998,height_median=14.54063900000002,height_range={5.319380000000024,35.21924400000003},height=15.475611905000012]:2.6870985000000758)[&length_range={0.021467,6.760438},height_95%_HPD={8.604624000000086,32.85903500000008},length_95%_HPD={0.021467,4.821798},length=1.486617606060606,posterior=0.33,length_median=0.7235389999999999,height_median=17.227737500000096,height_range={8.604624000000086,42.779330000000044},height=18.55607457575759]:0.6590769999999253,10103[&length_range={4.34129,43.257084},height_95%_HPD={2.999999992425728E-6,8.999999977277184E-6},length_95%_HPD={6.694541,31.559619},length=17.75769328,length_median=16.759957,height_median=5.999999956429747E-6,height_range={1.999999966528776E-6,1.0000000088439265E-5},height=5.760000016294953E-6]:17.886808500000065)[&length_range={0.401242,28.836785},height_95%_HPD={8.744556000000046,32.23795100000004},length_95%_HPD={0.401242,17.505709},length=9.211248709999998,posterior=1.0,length_median=8.805734000000001,height_median=17.88681450000002,height_range={6.878224000000017,43.25708800000004},height=18.959190095000015]:8.67198200000005,10105[&length_range={10.604138,55.444113},height_95%_HPD={2.9999999640040187E-6,8.00000009348878E-6},length_95%_HPD={15.227285,44.329222},length=28.170433019999987,length_median=26.5587925,height_median=5.999999956429747E-6,height_range={2.000000165480742E-6,1.0000000003174137E-5},height=5.7850000166581596E-6]:26.558790500000114)[&length_range={0.350101,19.807158},height_95%_HPD={15.227289999999968,44.32922900000007},length_95%_HPD={0.350101,12.315296},length=4.291246175,posterior=1.0,length_median=3.2374080000000003,height_median=26.55879650000007,height_range={10.604142000000024,55.44412200000008},height=28.17043880500002]:4.486330999999943)[&length_range={0.007197,17.968893},height_95%_HPD={16.039718999999963,47.42441100000002},length_95%_HPD={0.120923,10.022086},length=3.2550578600000017,posterior=1.0,length_median=2.5267945000000003,height_median=31.045127500000014,height_range={16.039718999999963,61.72250000000008},height=32.461684980000015]:3.3230785000000296,(((10069[&length_range={11.618977,53.994815},height_95%_HPD={2.999999992425728E-6,8.000000121910489E-6},length_95%_HPD={11.618977,37.264145},length=24.349591849999992,length_median=23.805168,height_median=5.999999984851456E-6,height_range={2.000000023372195E-6,1.0000000003174137E-5},height=5.835000017100356E-6]:23.80516800000003,(10090[&length_range={8.400776,39.658507},height_95%_HPD={3.999999933057552E-6,9.000000062542313E-6},length_95%_HPD={10.110237,30.37819},length=19.725378895000002,length_median=19.4162105,height_median=5.999999984851456E-6,height_range={2.000000023372195E-6,1.0000000003174137E-5},height=5.830000017965631E-6]:19.41621150000006,(((10073[&length_range={3.518785,19.28155},height_95%_HPD={2.9999999355823093E-6,8.00000006506707E-6},length_95%_HPD={3.873374,13.434525},length=8.08180701,length_median=7.626163,height_median=5.999999999062311E-6,height_range={2.000000023372195E-6,1.0000000003174137E-5},height=5.835000016105596E-6]:7.62616300000002,(10070[&length_range={2.307002,16.699632},height_95%_HPD={2.999999992425728E-6,8.999999977277184E-6},length_95%_HPD={2.849183,11.103096},length=6.332701810000003,length_median=6.022428,height_median=6.000000013273166E-6,height_range={2.000000023372195E-6,1.0000000003174137E-5},height=5.890000016819385E-6]:6.0224270000000075,(10071[&length_range={0.831107,11.035678},height_95%_HPD={2.9999999071606E-6,8.000000150332198E-6},length_95%_HPD={0.831107,7.484686},length=4.454320769999998,length_median=4.3415680000000005,height_median=5.999999999062311E-6,height_range={1.999999966528776E-6,1.0000000003174137E-5},height=5.855000016765643E-6]:4.341568000000052,10072[&length_range={0.831107,11.035678},height_95%_HPD={2.9999999071606E-6,8.000000150332198E-6},length_95%_HPD={0.831107,7.484686},length=4.454320769999998,length_median=4.3415680000000005,height_median=5.999999999062311E-6,height_range={1.999999966528776E-6,1.0000000003174137E-5},height=5.855000016765643E-6]:4.341568000000052)[&length_range={0.155069,8.322189},height_95%_HPD={0.8311139999999568,7.484694000000047},length_95%_HPD={0.155069,3.67264},length=1.8783810750000003,posterior=1.0,length_median=1.6979000000000002,height_median=4.341574000000051,height_range={0.8311139999999568,11.035682999999949},height=4.454326625000015]:1.6808589999999697)[&length_range={0.104489,7.620595},height_95%_HPD={2.849193000000014,11.103099000000014},length_95%_HPD={0.104489,3.931087},length=1.7491051450000006,posterior=1.0,length_median=1.518958,height_median=6.022433000000021,height_range={2.3070089999999652,16.699640000000045},height=6.332707700000018]:1.6037359999999978)[&length_range={0.376407,12.264185},height_95%_HPD={3.8733779999999456,13.434530000000024},length_95%_HPD={1.250553,9.632181},length=5.262892485000004,posterior=1.0,length_median=5.0399045000000005,height_median=7.626169000000019,height_range={3.5187929999999312,19.281557000000063},height=8.081812845000018]:4.862312999999965,(((10088[&length_range={0.793358,10.232232},height_95%_HPD={2.9999999355823093E-6,8.999999948855475E-6},length_95%_HPD={0.793358,5.632088},length=3.0614788949999987,length_median=2.7045155000000003,height_median=5.999999984851456E-6,height_range={2.000000023372195E-6,9.999999974752427E-6},height=5.885000016547792E-6]:2.70451400000006,10087[&length_range={0.793358,10.232232},height_95%_HPD={2.9999999355823093E-6,8.999999948855475E-6},length_95%_HPD={0.793358,5.632088},length=3.0614788949999987,length_median=2.7045155000000003,height_median=5.999999984851456E-6,height_range={2.000000023372195E-6,9.999999974752427E-6},height=5.885000016547792E-6]:2.70451400000006)[&length_range={0.236626,17.476549},height_95%_HPD={0.7933620000000587,5.632091000000031},length_95%_HPD={0.976234,10.349149},length=5.946184279999999,posterior=1.0,length_median=5.538795,height_median=2.704520000000045,height_range={0.7933620000000587,10.232237000000055},height=3.061484780000015]:5.74203399999999,(10086[&length_range={2.351488,17.988228},height_95%_HPD={3.0000000208474376E-6,9.000000005698894E-6},length_95%_HPD={2.351488,10.564027},length=6.432664430000002,length_median=6.163912,height_median=6.000000013273166E-6,height_range={1.9999999949504854E-6,9.999999974752427E-6},height=5.8700000168698806E-6]:6.1639100000000155,(10076[&length_range={1.161775,14.161283},height_95%_HPD={2.0000000517939043E-6,8.00000009348878E-6},length_95%_HPD={1.161775,8.117339},length=4.344318685000001,length_median=3.9369175,height_median=5.999999984851456E-6,height_range={2.000000023372195E-6,9.999999974752427E-6},height=5.825000018688797E-6]:3.936920000000029,((10084[&length_range={0.202561,7.984652},height_95%_HPD={3.0000000208474376E-6,9.000000034120603E-6},length_95%_HPD={0.202561,4.81946},length=2.3409832250000004,length_median=2.0995264999999996,height_median=6.000000013273166E-6,height_range={1.9999999949504854E-6,9.999999974752427E-6},height=5.885000017400443E-6]:2.386297000000056,((10078[&length_range={0.207687,5.157916},height_95%_HPD={1.9999999381070666E-6,8.00000009348878E-6},length_95%_HPD={0.207687,2.975038},length=1.3194670200000003,length_median=1.106503,height_median=6.000000013273166E-6,height_range={1.9999999381070666E-6,9.999999974752427E-6},height=5.9000000177888975E-6]:1.164730999999989,((10080[&length_range={0.062279,4.650864},height_95%_HPD={2.9999999640040187E-6,9.000000062542313E-6},length_95%_HPD={0.062279,1.487937},length=0.4803315999999996,length_median=0.30278649999999996,height_median=6.000000013273166E-6,height_range={1.9999999381070666E-6,1.099999997222767E-5},height=5.900000015088835E-6]:0.3027854999999988,10079[&length_range={0.062279,4.650864},height_95%_HPD={2.9999999640040187E-6,9.000000062542313E-6},length_95%_HPD={0.062279,1.487937},length=0.4803315999999996,length_median=0.30278649999999996,height_median=6.000000013273166E-6,height_range={1.9999999381070666E-6,1.099999997222767E-5},height=5.900000015088835E-6]:0.3027854999999988)[&length_range={0.026232,3.278528},height_95%_HPD={0.06228499999997439,1.487943000000115},length_95%_HPD={0.026232,1.784185},length=0.7115994700000003,posterior=1.0,length_median=0.5488124999999999,height_median=0.3027915000000121,height_range={0.06228499999997439,4.650872999999962},height=0.4803375000000163]:0.5650005000001102,((10081[&length_range={0.076587,6.185821},height_95%_HPD={2.9999999640040187E-6,9.000000090964022E-6},length_95%_HPD={0.076587,3.686457},length=1.1021728899999998,length_median=0.681773,height_median=6.000000013273166E-6,height_range={1.9999999381070666E-6,9.999999974752427E-6},height=5.890000017814145E-6]:0.5751704999999845,10082[&length_range={0.06729,2.183338},height_95%_HPD={2.9999999071606E-6,9.000000090964022E-6},length_95%_HPD={0.06729,1.475337},length=0.6658763549999999,length_median=0.5890175,height_median=6.000000013273166E-6,height_range={1.9999999381070666E-6,9.999999974752427E-6},height=5.915000015619399E-6]:0.5751704999999845)[&length_range={0.004975,1.578068},height_95%_HPD={0.07659299999994573,1.316344000000072},length_95%_HPD={0.004975,0.534736},length=0.18044077564102567,posterior=0.78,length_median=0.10703,height_median=0.5751764999999978,height_range={0.07659299999994573,1.719379000000032},height=0.6399039102564273]:0.057863500000024715,10083[&length_range={0.06729,5.346017},height_95%_HPD={2.9999999640040187E-6,9.000000062542313E-6},length_95%_HPD={0.131686,2.183338},length=0.9699923100000001,length_median=0.7718305000000001,height_median=5.999999984851456E-6,height_range={1.9999999381070666E-6,1.0000000003174137E-5},height=5.885000015410924E-6]:0.6330340000000376)[&length_range={0.056861,2.252813},height_95%_HPD={0.1750030000000038,1.701711999999958},length_95%_HPD={0.056861,0.688455},length=0.2703593428571428,posterior=0.525,length_median=0.193872,height_median=0.6330400000000225,height_range={0.1750030000000038,2.009806999999995},height=0.7486214476190626]:0.23475200000009977)[&length_range={0.054305,1.661979},height_95%_HPD={0.24213199999999802,2.1429219999999987},length_95%_HPD={0.054305,1.047523},length=0.34494615999999984,posterior=0.625,length_median=0.218081,height_median=0.8677920000001222,height_range={0.24213199999999802,3.954524999999961},height=1.0252399440000173]:0.2969449999998801)[&length_range={0.063861,3.753326},height_95%_HPD={0.42681400000000735,2.9750450000000512},length_95%_HPD={0.085799,2.598435},length=1.0652664126984126,posterior=0.63,length_median=0.8799414999999999,height_median=1.1647370000000024,height_range={0.3090040000000158,4.099356999999969},height=1.3691835873016065]:1.1436020000000298,10077[&length_range={0.268186,6.624151},height_95%_HPD={2.0000000802156137E-6,8.00000009348878E-6},length_95%_HPD={0.268186,4.712789},length=2.1880721850000007,length_median=1.9154054999999999,height_median=6.000000013273166E-6,height_range={1.9999999949504854E-6,9.999999974752427E-6},height=5.89500001893839E-6]:2.308333000000019)[&length_range={0.014871,3.244541},height_95%_HPD={0.6707710000000588,4.740117999999967},length_95%_HPD={0.014871,0.7616},length=0.26564672222222224,posterior=0.63,length_median=0.1573985,height_median=2.308339000000032,height_range={0.6707710000000588,6.624155999999971},height=2.434450000000019]:0.077964000000037)[&length_range={0.14489,4.267502},height_95%_HPD={0.6071230000000867,5.152958000000069},length_95%_HPD={0.21878,2.417947},length=1.0972624650000002,posterior=1.0,length_median=0.925989,height_median=2.386303000000069,height_range={0.6071230000000867,7.984658999999965},height=2.626457420000018]:1.083696499999931,10085[&length_range={0.915867,10.964247},height_95%_HPD={2.9999999355823093E-6,8.999999977277184E-6},length_95%_HPD={1.301278,6.979813},length=3.7237140349999986,length_median=3.4699945000000003,height_median=5.999999984851456E-6,height_range={2.000000023372195E-6,1.0000000060017555E-5},height=5.8500000179151355E-6]:3.4699935000000153)[&length_range={0.067262,3.535789},height_95%_HPD={1.3012820000000715,6.979818000000023},length_95%_HPD={0.081764,1.668304},length=0.620604625,posterior=1.0,length_median=0.418022,height_median=3.4699995,height_range={0.9158730000000617,10.964253999999954},height=3.723719885000018]:0.4669265000000138)[&length_range={0.12386,5.334791},height_95%_HPD={1.16178000000005,8.117345000000029},length_95%_HPD={0.231931,4.131208},length=2.0883457900000004,posterior=1.0,length_median=1.9065815,height_median=3.936926000000014,height_range={1.16178000000005,14.161289999999951},height=4.3443245100000185]:2.226990000000015)[&length_range={0.216831,7.126482},height_95%_HPD={2.3514939999999456,10.564034999999961},length_95%_HPD={0.414088,5.138507},length=2.5749987599999997,posterior=1.0,length_median=2.361332,height_median=6.163916000000029,height_range={2.3514939999999456,17.988234999999946},height=6.432670300000023]:2.2826380000000057)[&length_range={0.130581,8.43854},height_95%_HPD={4.426632999999953,15.581793999999917},length_95%_HPD={0.130581,5.385798},length=2.633131225,posterior=1.0,length_median=2.2985610000000003,height_median=8.446554000000035,height_range={3.203481999999923,22.930952999999946},height=9.007669060000017]:2.261059499999959,(10074[&length_range={0.804537,11.316576},height_95%_HPD={2.9999999355823093E-6,8.000000121910489E-6},length_95%_HPD={0.804537,7.861646},length=3.478930525000001,length_median=3.0651055,height_median=5.999999984851456E-6,height_range={2.000000023372195E-6,9.999999974752427E-6},height=5.88000001812361E-6]:3.0651060000000143,10075[&length_range={0.804537,11.316576},height_95%_HPD={2.9999999355823093E-6,8.000000121910489E-6},length_95%_HPD={0.804537,7.861646},length=3.478930525000001,length_median=3.0651055,height_median=5.999999984851456E-6,height_range={2.000000023372195E-6,9.999999974752427E-6},height=5.88000001812361E-6]:3.0651060000000143)[&length_range={0.521057,19.855683},height_95%_HPD={0.8045429999999669,7.86165100000008},length_95%_HPD={3.121369,15.414916},length=8.161863880000002,posterior=1.0,length_median=7.5041895,height_median=3.065111999999999,height_range={0.8045429999999669,11.316581999999968},height=3.478936405000017]:7.6425014999999945)[&length_range={0.003767,11.961689},height_95%_HPD={5.97073599999996,19.841300999999945},length_95%_HPD={0.003767,4.720489},length=1.7039050450000004,posterior=1.0,length_median=1.320787,height_median=10.707613499999994,height_range={4.422803999999957,25.11913099999994},height=11.640800285000022]:1.7808684999999898)[&length_range={0.206722,10.858363},height_95%_HPD={6.178494999999941,20.74798000000007},length_95%_HPD={0.411107,6.577075},length=3.082175065,posterior=1.0,length_median=2.750601,height_median=12.488481999999983,height_range={6.178494999999941,26.78024900000004},height=13.344705330000018]:3.0199055,10089[&length_range={7.577765,33.346169},height_95%_HPD={2.9999999640040187E-6,8.999999920433766E-6},length_95%_HPD={7.577765,24.867557},length=16.426874530000006,length_median=15.508383,height_median=5.999999984851456E-6,height_range={2.000000023372195E-6,1.0000000003174137E-5},height=5.865000018019373E-6]:15.508381499999999)[&length_range={0.232239,11.762557},height_95%_HPD={7.577773000000036,24.86756000000001},length_95%_HPD={0.314119,7.514159},length=3.2985043299999983,posterior=1.0,length_median=2.844038,height_median=15.508387499999984,height_range={7.577773000000036,33.34617700000007},height=16.426880395000012]:3.907830000000061)[&length_range={0.102693,16.610585},height_95%_HPD={10.110240999999945,30.378198999999924},length_95%_HPD={0.102693,10.585667},length=4.624212960000001,posterior=1.0,length_median=3.920659,height_median=19.416217500000045,height_range={8.400784000000044,39.65851600000006},height=19.72538472500001]:4.388956499999971)[&length_range={0.05363,23.076092},height_95%_HPD={11.618980000000036,37.264150000000086},length_95%_HPD={0.05363,11.303749},length=3.7739376700000005,posterior=1.0,length_median=2.5763635000000003,height_median=23.805174000000015,height_range={11.618980000000036,53.994824000000065},height=24.349597685000028]:3.234141500000014,(9959[&length_range={9.779384,40.964629},height_95%_HPD={3.000000049269147E-6,8.00000006506707E-6},length_95%_HPD={11.884626,33.437621},length=22.264431550000012,length_median=21.6522115,height_median=5.999999984851456E-6,height_range={2.000000023372195E-6,1.0000000003174137E-5},height=5.840000017087732E-6]:21.652212500000054,(((((((9961[&length_range={1.662545,15.924699},height_95%_HPD={2.9999999640040187E-6,8.999999920433766E-6},length_95%_HPD={2.241123,11.051069},length=5.923905450000002,length_median=5.5895715,height_median=5.999999984851456E-6,height_range={1.0000000258969521E-6,1.099999997222767E-5},height=5.865000017024613E-6]:5.278317000000044,(9962[&length_range={1.101335,16.160634},height_95%_HPD={3.0000000208474376E-6,9.000000034120603E-6},length_95%_HPD={1.183465,9.025415},length=4.727727314999999,length_median=4.228738,height_median=5.999999999062311E-6,height_range={1.0000000258969521E-6,1.0000000060017555E-5},height=5.855000015486667E-6]:4.228737500000008,(9963[&length_range={0.294633,6.111966},height_95%_HPD={2.9999999355823093E-6,9.000000034120603E-6},length_95%_HPD={0.322812,2.62145},length=1.2951126149999996,length_median=1.1355165,height_median=5.999999999062311E-6,height_range={1.0000000258969521E-6,1.099999997222767E-5},height=5.910000016342565E-6]:1.1355175000000344,9964[&length_range={0.294633,6.111966},height_95%_HPD={2.9999999355823093E-6,9.000000034120603E-6},length_95%_HPD={0.322812,2.62145},length=1.2951126149999996,length_median=1.1355165,height_median=5.999999999062311E-6,height_range={1.0000000258969521E-6,1.099999997222767E-5},height=5.910000016342565E-6]:1.1355175000000344)[&length_range={0.043919,10.064925},height_95%_HPD={0.322817999999927,2.6214560000000233},length_95%_HPD={0.529735,7.022744},length=3.4326146449999997,posterior=1.0,length_median=3.012627,height_median=1.1355235000000334,height_range={0.2946379999999351,6.111972000000009},height=1.2951185250000157]:3.093219999999974)[&length_range={0.049972,4.724848},height_95%_HPD={1.1834660000000383,9.025420000000025},length_95%_HPD={0.049972,2.518262},length=0.890419995,posterior=1.0,length_median=0.698739,height_median=4.228743500000007,height_range={1.1013399999999365,16.16064},height=4.7277331700000165]:1.0495795000000214)[&length_range={0.060958,4.971564},height_95%_HPD={2.4193800000000465,9.046290000000027},length_95%_HPD={0.060958,3.527928},length=1.210507490909091,posterior=0.275,length_median=0.819869,height_median=5.278323000000029,height_range={2.4193800000000465,11.28673300000004},height=5.660758018181842]:1.1861420000001601,10000[&length_range={1.662545,16.484211},height_95%_HPD={2.999999992425728E-6,9.000000062542313E-6},length_95%_HPD={2.872224,11.873887},length=6.981213149999999,length_median=6.583952,height_median=5.999999984851456E-6,height_range={2.0000000517939043E-6,1.0000000060017555E-5},height=5.910000018189976E-6]:6.464459000000204)[&length_range={0.006762,5.928421},height_95%_HPD={2.8771739999999397,11.099278000000055},length_95%_HPD={0.006762,4.12775},length=1.264869322033898,posterior=0.295,length_median=0.822871,height_median=6.464465000000189,height_range={2.8771739999999397,13.36641399999995},height=6.6912538135593485]:0.6268039999998507,(((((((9994[&length_range={0.152242,4.786335},height_95%_HPD={2.000000023372195E-6,9.000000062542313E-6},length_95%_HPD={0.152242,2.773064},length=1.26897534,length_median=1.099586,height_median=5.9999999706406015E-6,height_range={9.999999690535333E-7,1.0000000031595846E-5},height=5.7800000165286745E-6]:1.115686000000082,9995[&length_range={0.152242,4.786335},height_95%_HPD={1.9999999949504854E-6,9.000000005698894E-6},length_95%_HPD={0.152242,2.773064},length=1.268034935,length_median=1.1064535000000002,height_median=5.9999999706406015E-6,height_range={9.999999690535333E-7,1.0000000031595846E-5},height=5.790000016503427E-6]:1.115686000000082)[&length_range={0.014921,2.829875},height_95%_HPD={0.15224299999997015,2.7730680000000802},length_95%_HPD={0.03798,1.17521},length=0.4178048402061857,posterior=0.97,length_median=0.269221,height_median=1.1156920000000525,height_range={0.15224299999997015,4.786343000000045},height=1.2845618762886772]:0.4704335000000128,((((((9988[&length_range={0.032337,2.100644},height_95%_HPD={2.000000023372195E-6,9.000000147807441E-6},length_95%_HPD={0.032337,1.125098},length=0.43681781499999967,length_median=0.334901,height_median=5.999999984851456E-6,height_range={5.6843418860808015E-14,1.1000000057492798E-5},height=5.780000015533915E-6]:0.3348995000000201,9989[&length_range={0.032337,2.100644},height_95%_HPD={2.000000023372195E-6,9.000000147807441E-6},length_95%_HPD={0.032337,1.125098},length=0.4378405099999997,length_median=0.334901,height_median=5.999999984851456E-6,height_range={5.6843418860808015E-14,1.1000000057492798E-5},height=5.775000015830756E-6]:0.3348995000000201)[&length_range={0.001256,0.693372},height_95%_HPD={0.032341999999886184,1.1251040000000216},length_95%_HPD={0.001256,0.333289},length=0.1130164336734694,posterior=0.98,length_median=0.0785385,height_median=0.33490550000000496,height_range={0.032341999999886184,2.100653000000136},height=0.4376232704081798]:0.003974999999954321,(9986[&length_range={0.008367,1.221025},height_95%_HPD={1.0000001680054993E-6,9.000000090964022E-6},length_95%_HPD={0.008367,0.35844},length=0.10494463999999999,length_median=0.074279,height_median=5.999999984851456E-6,height_range={0.0,1.100000000064938E-5},height=5.7750000175360585E-6]:0.07427949999996031,9987[&length_range={0.008367,1.221025},height_95%_HPD={1.0000001680054993E-6,9.000000090964022E-6},length_95%_HPD={0.008367,0.35844},length=0.10494463999999999,length_median=0.074279,height_median=5.999999984851456E-6,height_range={0.0,1.100000000064938E-5},height=5.7750000175360585E-6]:0.07427949999996031)[&length_range={0.05022,1.84231},height_95%_HPD={0.00836900000004448,0.3584460000000149},length_95%_HPD={0.053952,0.913977},length=0.36880333,posterior=1.0,length_median=0.28904050000000003,height_median=0.07428549999994516,height_range={0.00836900000004448,1.2210269999999355},height=0.10495041500001605]:0.2645950000000141)[&length_range={0.004631,0.564419},height_95%_HPD={0.08358100000003787,0.7869450000000313},length_95%_HPD={0.004631,0.278199},length=0.11998130769230769,posterior=0.26,length_median=0.0970985,height_median=0.3388804999999593,height_range={0.08358100000003787,1.445938000000183},height=0.4159668076923211]:0.13498850000006257,(9984[&length_range={0.034954,1.959546},height_95%_HPD={2.000000023372195E-6,9.999999917909008E-6},length_95%_HPD={0.034954,1.037711},length=0.3837628500000001,length_median=0.297577,height_median=5.999999984851456E-6,height_range={0.0,1.1000000057492798E-5},height=5.815000016724525E-6]:0.29757750000004535,9985[&length_range={0.034954,1.959546},height_95%_HPD={2.000000023372195E-6,9.999999917909008E-6},length_95%_HPD={0.034954,1.037711},length=0.38478554500000006,length_median=0.297577,height_median=5.999999984851456E-6,height_range={0.0,1.1000000057492798E-5},height=5.810000017021366E-6]:0.29757750000004535)[&length_range={0.002609,0.900631},height_95%_HPD={0.03496100000003821,1.0377169999999296},length_95%_HPD={0.002609,0.362838},length=0.11662110714285719,posterior=0.98,length_median=0.0752575,height_median=0.2975835000000302,height_range={0.03496100000003821,1.9595550000001367},height=0.3834855867347113]:0.17628549999999166)[&length_range={0.011285,1.24729},height_95%_HPD={0.08324799999991228,1.4160960000000387},length_95%_HPD={0.011285,0.440339},length=0.17174000520833335,posterior=0.96,length_median=0.1359225,height_median=0.47386900000002186,height_range={0.08324799999991228,2.3807450000001324},height=0.5899265104166838]:0.14919099999997343,(9982[&length_range={0.07862,2.956018},height_95%_HPD={2.000000023372195E-6,9.000000034120603E-6},length_95%_HPD={0.07862,1.565832},length=0.6075417900000003,length_median=0.4773695,height_median=5.999999984851456E-6,height_range={9.999999974752427E-7,1.1000000057492798E-5},height=5.785000015805508E-6]:0.47736850000008246,9983[&length_range={0.07862,2.956018},height_95%_HPD={2.000000023372195E-6,9.000000034120603E-6},length_95%_HPD={0.07862,1.565832},length=0.6075417900000003,length_median=0.4773695,height_median=5.999999984851456E-6,height_range={9.999999974752427E-7,1.1000000057492798E-5},height=5.785000015805508E-6]:0.47736850000008246)[&length_range={0.006554,0.76176},height_95%_HPD={0.07862600000001407,1.565836000000047},length_95%_HPD={0.010936,0.468783},length=0.1477131149999999,posterior=1.0,length_median=0.09432299999999999,height_median=0.4773745000000673,height_range={0.07862600000001407,2.956026000000122},height=0.6075475750000162]:0.14568549999992797)[&length_range={0.004536,0.89395},height_95%_HPD={0.18698699999993096,1.7610250000000747},length_95%_HPD={0.004536,0.471136},length=0.1936470052083333,posterior=0.96,length_median=0.16246349999999998,height_median=0.6230599999999953,height_range={0.11222399999999766,3.628035000000125},height=0.761666515625017]:0.18041350000001444,(9980[&length_range={0.031679,2.782978},height_95%_HPD={2.000000023372195E-6,9.000000034120603E-6},length_95%_HPD={0.031679,0.599617},length=0.22422597499999994,length_median=0.14958149999999998,height_median=5.999999984851456E-6,height_range={9.999999974752427E-7,1.1000000057492798E-5},height=5.780000016244458E-6]:0.14958150000005332,9981[&length_range={0.031679,2.782978},height_95%_HPD={2.000000023372195E-6,9.000000034120603E-6},length_95%_HPD={0.031679,0.599617},length=0.22422597499999994,length_median=0.14958149999999998,height_median=5.999999984851456E-6,height_range={9.999999974752427E-7,1.1000000057492798E-5},height=5.780000016244458E-6]:0.14958150000005332)[&length_range={0.067798,2.520663},height_95%_HPD={0.03168300000007207,0.5996230000000367},length_95%_HPD={0.16056,1.625542},length=0.7235759599999999,posterior=1.0,length_median=0.6090925,height_median=0.14958750000003818,height_range={0.03168300000007207,2.7829809999999497},height=0.2242317550000162]:0.6538859999999715)[&length_range={0.014117,1.823275},height_95%_HPD={0.20113699999998857,1.962864000000053},length_95%_HPD={0.014117,1.274126},length=0.5126115572916667,posterior=0.96,length_median=0.4526705,height_median=0.8034735000000097,height_range={0.20113699999998857,3.933875000000114},height=0.95531352083335]:0.48486799999997743,(9990[&length_range={0.224464,4.965974},height_95%_HPD={2.0000001939024514E-6,9.000000062542313E-6},length_95%_HPD={0.224464,2.894247},length=1.31394662,length_median=1.124255,height_median=5.999999984851456E-6,height_range={9.999999690535333E-7,1.0000000060017555E-5},height=5.775000017820275E-6]:1.0771015000000403,(9991[&length_range={0.055793,3.137473},height_95%_HPD={2.9999999071606E-6,9.000000062542313E-6},length_95%_HPD={0.055793,0.954368},length=0.39432676999999977,length_median=0.28883749999999997,height_median=5.999999984851456E-6,height_range={9.999999690535333E-7,1.0000000060017555E-5},height=5.740000016345448E-6]:0.2888375000000565,(9993[&length_range={0.031329,1.174442},height_95%_HPD={2.9999999071606E-6,9.000000090964022E-6},length_95%_HPD={0.031329,0.530888},length=0.21477017000000007,length_median=0.16553299999999999,height_median=5.999999984851456E-6,height_range={9.999999690535333E-7,1.0000000060017555E-5},height=5.7600000161528445E-6]:0.16553350000008038,9992[&length_range={0.031329,1.174442},height_95%_HPD={2.9999999071606E-6,9.000000090964022E-6},length_95%_HPD={0.031329,0.530888},length=0.21477017000000007,length_median=0.16553299999999999,height_median=5.999999984851456E-6,height_range={9.999999690535333E-7,1.0000000060017555E-5},height=5.7600000161528445E-6]:0.16553350000008038)[&length_range={0.017596,2.90683},height_95%_HPD={0.031338000000005195,0.5308969999999249},length_95%_HPD={0.017596,0.558313},length=0.17955658,posterior=1.0,length_median=0.109585,height_median=0.16553950000006523,height_range={0.031338000000005195,1.174448999999953},height=0.21477593000001619]:0.1233039999999761)[&length_range={0.022084,3.425312},height_95%_HPD={0.05579900000009275,0.9543740000000867},length_95%_HPD={0.097666,2.207585},length=0.94267376,posterior=1.0,length_median=0.7752675,height_median=0.28884350000004133,height_range={0.05579900000009275,3.13747900000007},height=0.39433251000001646]:0.7882639999999839)[&length_range={0.003303,2.321091},height_95%_HPD={0.28527700000009304,2.499135999999936},length_95%_HPD={0.009625,0.89803},length=0.29357306716417914,posterior=0.67,length_median=0.18717299999999998,height_median=1.0771075000000252,height_range={0.28527700000009304,3.1752740000000585},height=1.1549495223880726]:0.21123399999996195)[&length_range={0.012164,1.73409},height_95%_HPD={0.34914399999996704,2.9456050000000573},length_95%_HPD={0.012164,0.855649},length=0.3193427777777777,posterior=0.63,length_median=0.2242155,height_median=1.2883414999999871,height_range={0.34914399999996704,3.672002000000049},height=1.44204885714287]:0.2977840000000782)[&length_range={0.004049,1.403975},height_95%_HPD={0.38292899999996166,3.7861390000000483},length_95%_HPD={0.004049,0.696609},length=0.25914092465753424,posterior=0.73,length_median=0.2043155,height_median=1.5861255000000654,height_range={0.38292899999996166,5.393887000000035},height=1.8081253287671386]:0.2918615000000102,((9971[&length_range={0.244027,2.093072},height_95%_HPD={2.9999999071606E-6,9.000000090964022E-6},length_95%_HPD={0.268616,1.63218},length=0.9816930249999999,length_median=0.9360225,height_median=5.999999984851456E-6,height_range={2.8421709430404007E-14,1.0000000060017555E-5},height=5.835000017100356E-6]:0.9360210000000251,9970[&length_range={0.244027,2.093072},height_95%_HPD={2.9999999071606E-6,9.000000090964022E-6},length_95%_HPD={0.268616,1.63218},length=0.9816930249999999,length_median=0.9360225,height_median=5.999999984851456E-6,height_range={2.8421709430404007E-14,1.0000000060017555E-5},height=5.835000017100356E-6]:0.9360210000000251)[&length_range={0.139134,3.9162},height_95%_HPD={0.26861600000003705,1.6321859999999901},length_95%_HPD={0.139134,2.17804},length=0.9682544000000003,posterior=1.0,length_median=0.735919,height_median=0.9360270000000099,height_range={0.24403599999996572,2.0930790000000457},height=0.9816988600000165]:0.5984640000000212,((9972[&length_range={0.130841,3.238718},height_95%_HPD={2.000000023372195E-6,9.000000062542313E-6},length_95%_HPD={0.130841,1.594335},length=0.791672695,length_median=0.658498,height_median=5.999999984851456E-6,height_range={9.999999690535333E-7,1.0000000031595846E-5},height=5.805000015328687E-6]:0.6635355000000942,((9974[&length_range={0.02751,1.670301},height_95%_HPD={2.9999999355823093E-6,1.0000000060017555E-5},length_95%_HPD={0.035394,0.499374},length=0.20812955500000016,length_median=0.154109,height_median=5.999999956429747E-6,height_range={9.999999974752427E-7,1.0000000060017555E-5},height=5.855000015770883E-6]:0.15411050000003002,9975[&length_range={0.02751,1.670301},height_95%_HPD={2.9999999355823093E-6,1.0000000060017555E-5},length_95%_HPD={0.035394,0.499374},length=0.20812955500000016,length_median=0.154109,height_median=5.999999956429747E-6,height_range={9.999999974752427E-7,1.0000000060017555E-5},height=5.855000015770883E-6]:0.15411050000003002)[&length_range={0.009954,1.533171},height_95%_HPD={0.03540299999994545,0.4993820000000255},length_95%_HPD={0.009954,0.398996},length=0.15362659000000004,posterior=1.0,length_median=0.1053195,height_median=0.15411649999998644,height_range={0.027516999999932068,1.6703080000000625},height=0.20813541000001648]:0.11550650000000928,9973[&length_range={0.053231,2.944265},height_95%_HPD={2.0000000802156137E-6,9.000000090964022E-6},length_95%_HPD={0.083225,0.928659},length=0.36175620000000036,length_median=0.2696165,height_median=5.999999984851456E-6,height_range={1.0000000258969521E-6,1.0000000031595846E-5},height=5.800000015625528E-6]:0.2696170000000109)[&length_range={0.03642,2.000336},height_95%_HPD={0.0832309999999552,0.9286630000000287},length_95%_HPD={0.03642,1.108155},length=0.48204038499999996,posterior=1.0,length_median=0.4007245,height_median=0.2696229999999957,height_range={0.05323799999993639,2.944266999999968},height=0.36176200000001557]:0.3939185000000833)[&length_range={0.056819,1.649009},height_95%_HPD={0.14736399999995342,1.5943380000000218},length_95%_HPD={0.056819,0.980028},length=0.39062307236842075,posterior=0.76,length_median=0.301359,height_median=0.663541500000079,height_range={0.14736399999995342,3.2387209999999698},height=0.812391690789488]:0.3579804999999112,((9976[&length_range={0.052045,3.808276},height_95%_HPD={2.000000023372195E-6,9.000000062542313E-6},length_95%_HPD={0.069029,2.336762},length=0.8465383150000001,length_median=0.657174,height_median=5.999999956429747E-6,height_range={9.999999690535333E-7,1.0000000060017555E-5},height=5.770000017122357E-6]:0.6313375000001429,(9977[&length_range={0.030187,2.340948},height_95%_HPD={2.0000001939024514E-6,9.000000119385732E-6},length_95%_HPD={0.030187,0.906723},length=0.4022588200000001,length_median=0.32721100000000003,height_median=5.999999956429747E-6,height_range={9.999999690535333E-7,1.100000000064938E-5},height=5.835000016816138E-6]:0.32720900000006736,9978[&length_range={0.030187,2.340948},height_95%_HPD={2.0000001939024514E-6,9.000000119385732E-6},length_95%_HPD={0.030187,0.906723},length=0.4022588200000001,length_median=0.32721100000000003,height_median=5.999999956429747E-6,height_range={9.999999690535333E-7,1.100000000064938E-5},height=5.835000016816138E-6]:0.32720900000006736)[&length_range={0.021858,1.663843},height_95%_HPD={0.03019100000005892,0.9067270000000462},length_95%_HPD={0.021858,1.086541},length=0.38351629000000015,posterior=1.0,length_median=0.2884065,height_median=0.3272150000000238,height_range={0.03019100000005892,2.3409509999999614},height=0.4022646550000168]:0.3041285000000755)[&length_range={0.001049,1.143506},height_95%_HPD={0.052049000000067736,2.043876000000182},length_95%_HPD={0.001049,0.547227},length=0.1682490618556701,posterior=0.97,length_median=0.10319700000000001,height_median=0.6313435000000993,height_range={0.052049000000067736,2.9015460000000246},height=0.7828955463917701]:0.10265549999996892,9979[&length_range={0.083733,3.85398},height_95%_HPD={2.0000001939024514E-6,9.000000090964022E-6},length_95%_HPD={0.109073,2.41557},length=0.9838879500000002,length_median=0.808066,height_median=5.999999956429747E-6,height_range={9.999999690535333E-7,1.0000000031595846E-5},height=5.775000016825516E-6]:0.7339930000001118)[&length_range={0.006703,1.551502},height_95%_HPD={0.08373700000004192,2.0746510000001877},length_95%_HPD={0.006703,0.533127},length=0.20374230674846636,posterior=0.815,length_median=0.139029,height_median=0.7339990000000682,height_range={0.08373700000004192,3.1213459999999316},height=0.8940976687116744]:0.28752299999992204)[&length_range={0.015643,2.091387},height_95%_HPD={0.25123900000002664,2.5260950000000264},length_95%_HPD={0.015643,1.217245},length=0.5020430260416667,posterior=0.96,length_median=0.403562,height_median=1.0215219999999903,height_range={0.1883269999999868,4.036848999999961},height=1.181947697916684]:0.5129690000000409)[&length_range={0.007577,2.049183},height_95%_HPD={0.39647399999995514,3.601256999999947},length_95%_HPD={0.021142,0.710708},length=0.2816064962406014,posterior=0.665,length_median=0.215284,height_median=1.5344910000000311,height_range={0.39647399999995514,5.403846999999956},height=1.7794621278195644]:0.34349600000004443)[&length_range={0.018052,3.660597},height_95%_HPD={0.49320299999996564,3.9743300000000374},length_95%_HPD={0.018052,1.679843},length=0.6963567481481484,posterior=0.675,length_median=0.517065,height_median=1.8779870000000756,height_range={0.49320299999996564,5.905980999999969},height=2.093242711111125]:0.5523719999999344,(9969[&length_range={0.277352,8.255252},height_95%_HPD={2.999999992425728E-6,9.000000090964022E-6},length_95%_HPD={0.367149,4.381492},length=2.021809335000001,length_median=1.7913904999999999,height_median=5.999999956429747E-6,height_range={9.999999690535333E-7,1.0000000003174137E-5},height=5.800000017330831E-6]:1.836878000000084,(9966[&length_range={0.170519,7.125419},height_95%_HPD={2.0000000517939043E-6,9.000000062542313E-6},length_95%_HPD={0.170519,2.698357},length=1.3436501099999998,length_median=1.1145265,height_median=5.999999984851456E-6,height_range={9.999999690535333E-7,1.0000000003174137E-5},height=5.795000018196106E-6]:1.119626500000038,(9967[&length_range={0.106689,5.979029},height_95%_HPD={2.000000023372195E-6,9.000000034120603E-6},length_95%_HPD={0.186245,2.219309},length=1.0055018400000002,length_median=0.866386,height_median=5.9999999706406015E-6,height_range={0.0,1.0000000003174137E-5},height=5.780000016955001E-6]:0.8005419999999646,9968[&length_range={0.106689,5.979029},height_95%_HPD={2.000000023372195E-6,9.000000034120603E-6},length_95%_HPD={0.186245,2.184046},length=0.9867413850000001,length_median=0.8342970000000001,height_median=5.9999999706406015E-6,height_range={0.0,1.0000000003174137E-5},height=5.785000016942376E-6]:0.8005419999999646)[&length_range={0.04563,1.843863},height_95%_HPD={0.18625000000014325,2.2193130000000565},length_95%_HPD={0.04563,0.888897},length=0.3776812010582009,posterior=0.945,length_median=0.311958,height_median=0.8005479999999352,height_range={0.10668899999998871,5.9790319999999895},height=0.9884540793650958]:0.3190845000000877)[&length_range={0.057444,3.37128},height_95%_HPD={0.2735160000000292,2.8848650000000475},length_95%_HPD={0.057444,1.649553},length=0.708459275,posterior=1.0,length_median=0.582782,height_median=1.119632500000023,height_range={0.17051999999998202,7.125421999999986},height=1.362416355000018]:0.7172515000000175)[&length_range={0.016333,2.317547},height_95%_HPD={0.4278470000000425,4.381496000000055},length_95%_HPD={0.016333,1.191324},length=0.47013056185567026,posterior=0.97,length_median=0.3729965,height_median=1.8368840000000404,height_range={0.27735299999997665,8.255254999999977},height=2.0594232938144503]:0.5934749999999696)[&length_range={0.046093,3.639363},height_95%_HPD={0.742748000000006,5.151147000000066},length_95%_HPD={0.046093,1.889947},length=0.8307925349999995,posterior=1.0,length_median=0.707221,height_median=2.43035900000001,height_range={0.4597749999999792,9.566577999999964},height=2.652874815000017]:0.8424820000000182,9965[&length_range={0.632645,10.510326},height_95%_HPD={3.0000000208474376E-6,9.000000062542313E-6},length_95%_HPD={0.632645,6.543035},length=3.559987529999999,length_median=3.227454,height_median=5.999999984851456E-6,height_range={1.0000000258969521E-6,9.999999974752427E-6},height=5.800000016051854E-6]:3.2728350000000432)[&length_range={0.009896,3.714293},height_95%_HPD={0.8449909999999932,7.016752000000054},length_95%_HPD={0.026028,1.230044},length=0.41551699401197606,posterior=0.835,length_median=0.28764,height_median=3.272841000000028,height_range={0.6326469999999915,10.510328999999956},height=3.57318756287427]:0.16813999999993712,(9998[&length_range={0.375745,11.451371},height_95%_HPD={2.999999992425728E-6,9.000000062542313E-6},length_95%_HPD={0.375745,3.402069},length=1.344106155,length_median=1.0246435,height_median=6.000000013273166E-6,height_range={1.0000000258969521E-6,1.0000000060017555E-5},height=5.885000015410924E-6]:1.0246445000000506,9999[&length_range={0.375745,11.451371},height_95%_HPD={2.999999992425728E-6,9.000000062542313E-6},length_95%_HPD={0.375745,3.402069},length=1.344106155,length_median=1.0246435,height_median=6.000000013273166E-6,height_range={1.0000000258969521E-6,1.0000000060017555E-5},height=5.885000015410924E-6]:1.0246445000000506)[&length_range={0.141432,9.414287},height_95%_HPD={0.3757480000000726,3.402072999999973},length_95%_HPD={0.158737,5.554065},length=2.622530704999999,posterior=1.0,length_median=2.261044,height_median=1.0246505000000639,height_range={0.3757480000000726,11.451378000000105},height=1.344112040000016]:2.4163304999999013)[&length_range={0.008819,5.290192},height_95%_HPD={1.0253299999999967,6.8697600000000705},length_95%_HPD={0.008819,1.648372},length=0.5560930256410258,posterior=0.585,length_median=0.324019,height_median=3.440980999999965,height_range={1.0253299999999967,9.678236000000055},height=3.6655543931624144]:0.4804910000000291,(9997[&length_range={0.130836,7.743368},height_95%_HPD={3.000000049269147E-6,9.000000034120603E-6},length_95%_HPD={0.232255,3.527652},length=1.1703826800000001,length_median=0.7627685,height_median=5.999999984851456E-6,height_range={1.0000000258969521E-6,9.999999974752427E-6},height=5.845000016080349E-6]:0.7627685000000213,9996[&length_range={0.130836,7.743368},height_95%_HPD={3.000000049269147E-6,9.000000034120603E-6},length_95%_HPD={0.232255,3.527652},length=1.1703826800000001,length_median=0.7627685,height_median=5.999999984851456E-6,height_range={1.0000000258969521E-6,9.999999974752427E-6},height=5.845000016080349E-6]:0.7627685000000213)[&length_range={0.443988,11.226206},height_95%_HPD={0.23226100000007932,3.5276599999999405},length_95%_HPD={0.443988,6.103779},length=3.023419004999999,posterior=1.0,length_median=2.6487625,height_median=0.7627745000000061,height_range={0.13084399999993934,7.743375000000043},height=1.1703885250000163]:3.158697499999988)[&length_range={0.146472,7.104686},height_95%_HPD={1.2150540000000376,8.029669000000041},length_95%_HPD={0.146472,4.149207},length=1.9681189399999994,posterior=1.0,length_median=1.6172955,height_median=3.9214719999999943,height_range={1.0814489999999921,15.249430000000103},height=4.354649470000017]:3.1697970000000453)[&length_range={0.015111,5.594948},height_95%_HPD={3.1231339999999648,13.041237000000052},length_95%_HPD={0.015111,2.978257},length=1.1002650301507546,posterior=0.995,length_median=0.807836,height_median=7.09126900000004,height_range={3.1231339999999648,20.779981000000006},height=7.517259738693487]:1.0518890000000027,((10001[&length_range={0.594209,13.250352},height_95%_HPD={2.9999999355823093E-6,9.000000062542313E-6},length_95%_HPD={1.705029,11.013821},length=5.9811081500000025,length_median=5.566274,height_median=5.999999984851456E-6,height_range={2.0000000517939043E-6,1.100000000064938E-5},height=5.8400000180824915E-6]:6.492414000000053,(10008[&length_range={0.594209,13.250352},height_95%_HPD={2.999999992425728E-6,9.000000119385732E-6},length_95%_HPD={1.705029,10.708623},length=5.681570090000005,length_median=5.0531714999999995,height_median=5.999999984851456E-6,height_range={1.9999999381070666E-6,1.100000000064938E-5},height=5.845000017359325E-6]:5.452887500000088,((10002[&length_range={0.291891,8.276934},height_95%_HPD={2.9999999640040187E-6,9.000000147807441E-6},length_95%_HPD={0.511164,3.943716},length=2.007564580000001,length_median=1.758575,height_median=5.999999984851456E-6,height_range={1.0000000543186616E-6,1.100000000064938E-5},height=5.890000015540409E-6]:1.7585735000000398,(10003[&length_range={0.120151,7.533524},height_95%_HPD={2.9999999640040187E-6,9.000000062542313E-6},length_95%_HPD={0.120151,2.095504},length=0.8980965700000009,length_median=0.684382,height_median=5.999999984851456E-6,height_range={1.9999999381070666E-6,1.099999997222767E-5},height=5.8650000160298535E-6]:0.6843840000000085,10004[&length_range={0.120151,7.533524},height_95%_HPD={2.9999999640040187E-6,9.000000062542313E-6},length_95%_HPD={0.120151,2.095504},length=0.8980965700000009,length_median=0.684382,height_median=5.999999984851456E-6,height_range={1.9999999381070666E-6,1.099999997222767E-5},height=5.8650000160298535E-6]:0.6843840000000085)[&length_range={0.116541,3.617178},height_95%_HPD={0.12015600000003701,2.0955109999999593},length_95%_HPD={0.171741,2.399671},length=1.1094680350000001,posterior=1.0,length_median=0.9893689999999999,height_median=0.6843899999999934,height_range={0.12015600000003701,7.533532000000065},height=0.8981024350000163]:1.0741895000000312)[&length_range={0.109926,5.752309},height_95%_HPD={0.5111670000000856,3.943720000000013},length_95%_HPD={0.118776,3.134281},length=1.403841285,posterior=1.0,length_median=1.225988,height_median=1.7585795000000246,height_range={0.29189700000003427,8.276942000000076},height=2.007570470000017]:1.4779090000000252,((10005[&length_range={0.316088,5.848254},height_95%_HPD={2.0000001939024514E-6,9.000000147807441E-6},length_95%_HPD={0.316088,4.372539},length=2.415846190000001,length_median=2.283136,height_median=6.000000013273166E-6,height_range={1.0000000543186616E-6,1.1000000029071089E-5},height=5.880000016418308E-6]:2.2831369999999964,10006[&length_range={0.316088,5.848254},height_95%_HPD={2.0000001939024514E-6,9.000000147807441E-6},length_95%_HPD={0.316088,4.372539},length=2.415846190000001,length_median=2.283136,height_median=6.000000013273166E-6,height_range={1.0000000543186616E-6,1.1000000029071089E-5},height=5.880000016418308E-6]:2.2831369999999964)[&length_range={0.009562,4.953739},height_95%_HPD={0.3160940000000494,4.372545000000031},length_95%_HPD={0.009562,2.80709},length=0.8193782550000006,posterior=1.0,length_median=0.44693700000000003,height_median=2.2831430000000097,height_range={0.3160940000000494,5.8482589999999846},height=2.415852070000016]:0.014603499999950031,10007[&length_range={0.610278,11.325235},height_95%_HPD={2.9999999640040187E-6,9.000000090964022E-6},length_95%_HPD={0.610278,7.059083},length=3.442129104999999,length_median=3.0508825,height_median=6.000000013273166E-6,height_range={1.9999999381070666E-6,1.100000000064938E-5},height=5.900000017504681E-6]:2.2977404999999465)[&length_range={0.020837,3.159894},height_95%_HPD={1.0865630000000692,4.981888999999967},length_95%_HPD={0.020837,1.594068},length=0.6525238148148148,posterior=0.27,length_median=0.4782445,height_median=2.2977464999999597,height_range={0.6684109999999919,5.86492700000008},height=2.6532156851852013]:0.9387420000000901)[&length_range={0.145881,9.325847},height_95%_HPD={0.6102859999999737,7.098872000000057},length_95%_HPD={0.145881,5.443365},length=2.8110699899999996,posterior=1.0,length_median=2.5229785,height_median=3.23648850000005,height_range={0.6102859999999737,11.325240999999963},height=3.6183164350000188]:2.216405000000023)[&length_range={0.016904,3.390488},height_95%_HPD={2.5469930000000716,9.71188500000008},length_95%_HPD={0.016904,2.157055},length=0.7789942051282053,posterior=0.39,length_median=0.5083635,height_median=5.452893500000073,height_range={2.5469930000000716,11.555663000000052},height=5.841061884615401]:1.0395264999999654)[&length_range={0.008538,5.296511},height_95%_HPD={3.2347249999999406,12.143293000000043},length_95%_HPD={0.008538,2.840641},length=1.024615708542714,posterior=0.995,length_median=0.728607,height_median=6.492420000000038,height_range={1.9198820000001433,14.223120000000009},height=6.75503462814072]:0.6922609999999594,(((10024[&length_range={0.464163,12.511146},height_95%_HPD={2.9999999640040187E-6,9.000000062542313E-6},length_95%_HPD={0.803354,6.694924},length=3.0074170949999997,length_median=2.6686205,height_median=6.000000013273166E-6,height_range={1.000000082740371E-6,1.0000000060017555E-5},height=5.86000001675302E-6]:3.300125999999949,(10023[&length_range={0.464163,10.01461},height_95%_HPD={2.9999999640040187E-6,9.000000062542313E-6},length_95%_HPD={0.464163,5.903422},length=2.9086614649999984,length_median=2.5812185,height_median=6.000000013273166E-6,height_range={1.000000082740371E-6,1.0000000060017555E-5},height=5.845000016648782E-6]:2.769078500000063,(10025[&length_range={0.428883,8.831542},height_95%_HPD={2.9999999355823093E-6,9.000000062542313E-6},length_95%_HPD={0.61192,4.654998},length=2.5449277200000013,length_median=2.2291515,height_median=6.000000013273166E-6,height_range={1.0000000543186616E-6,1.0000000031595846E-5},height=5.9300000165762865E-6]:2.2291504999999745,10026[&length_range={0.428883,8.831542},height_95%_HPD={2.9999999355823093E-6,9.000000062542313E-6},length_95%_HPD={0.61192,4.654998},length=2.5449277200000013,length_median=2.2291515,height_median=6.000000013273166E-6,height_range={1.0000000543186616E-6,1.0000000031595846E-5},height=5.9300000165762865E-6]:2.2291504999999745)[&length_range={0.09135,5.715273},height_95%_HPD={0.6119240000000445,4.655003000000022},length_95%_HPD={0.09135,1.990518},length=0.9849799150000002,posterior=1.0,length_median=0.851247,height_median=2.2291564999999878,height_range={0.428885000000065,8.831549000000024},height=2.5449336500000164]:0.5399280000000886)[&length_range={0.066431,3.558742},height_95%_HPD={1.2214930000000095,9.74882400000007},length_95%_HPD={0.066431,2.778595},length=0.9488686538461543,posterior=0.13,length_median=0.4668405,height_median=2.7690845000000763,height_range={1.2214930000000095,10.014616000000018},height=3.5307827692307834]:0.531047499999886)[&length_range={0.002159,6.19097},height_95%_HPD={1.3253659999999456,6.473554000000092},length_95%_HPD={0.002159,2.17368},length=0.7915147185929652,posterior=0.995,length_median=0.469615,height_median=3.3001319999999623,height_range={1.189813000000015,12.686094999999952},height=3.6867095829145855]:0.7120050000000333,((10014[&length_range={0.813809,10.204752},height_95%_HPD={1.999999966528776E-6,8.00000009348878E-6},length_95%_HPD={1.046192,5.925385},length=2.9814718550000006,length_median=2.6471894999999996,height_median=6.000000013273166E-6,height_range={1.999999966528776E-6,1.0000000060017555E-5},height=5.835000017810898E-6]:2.6502180000000237,10015[&length_range={0.813809,10.204752},height_95%_HPD={1.999999966528776E-6,8.00000009348878E-6},length_95%_HPD={1.046192,5.925385},length=2.983185235,length_median=2.6471894999999996,height_median=6.000000013273166E-6,height_range={1.999999966528776E-6,1.0000000060017555E-5},height=5.830000017823522E-6]:2.6502180000000237)[&length_range={0.022429,5.619618},height_95%_HPD={1.046194000000014,5.92539000000005},length_95%_HPD={0.022429,3.069314},length=1.0393421758793975,posterior=0.995,length_median=0.699248,height_median=2.650224000000037,height_range={0.8138110000000722,10.204757999999941},height=2.9859511658291638]:0.965172999999993,(((((10019[&length_range={0.084692,4.049275},height_95%_HPD={2.0000000517939043E-6,9.000000119385732E-6},length_95%_HPD={0.167434,1.403166},length=0.7109230800000003,length_median=0.6525015000000001,height_median=5.999999984851456E-6,height_range={9.999999122101144E-7,1.0000000060017555E-5},height=5.865000015319311E-6]:0.6525020000000694,10020[&length_range={0.084692,4.049275},height_95%_HPD={2.0000000517939043E-6,9.000000119385732E-6},length_95%_HPD={0.167434,1.403166},length=0.7109230800000003,length_median=0.6525015000000001,height_median=5.999999984851456E-6,height_range={9.999999122101144E-7,1.0000000060017555E-5},height=5.865000015319311E-6]:0.6525020000000694)[&length_range={0.016706,1.058466},height_95%_HPD={0.16744199999996567,1.4031719999998984},length_95%_HPD={0.016706,0.601831},length=0.18794386999999996,posterior=1.0,length_median=0.1355055,height_median=0.6525080000000543,height_range={0.084697000000034,4.049281999999948},height=0.7109289450000155]:0.1111094999999267,10018[&length_range={0.203706,5.001026},height_95%_HPD={2.000000165480742E-6,9.000000119385732E-6},length_95%_HPD={0.203706,1.8733},length=0.8988669349999994,length_median=0.7636135,height_median=6.000000013273166E-6,height_range={1.000000082740371E-6,1.0000000031595846E-5},height=5.880000015281439E-6]:0.7636114999999677)[&length_range={0.019907,2.250991},height_95%_HPD={0.2037090000000319,1.8733070000000112},length_95%_HPD={0.019907,0.880842},length=0.31638395500000005,posterior=1.0,length_median=0.241041,height_median=0.763617499999981,height_range={0.2037090000000319,5.00103299999995},height=0.8988728150000159]:0.27193600000005347,10017[&length_range={0.258223,7.252017},height_95%_HPD={2.9999999355823093E-6,9.000000119385732E-6},length_95%_HPD={0.363764,2.577117},length=1.2152508949999998,length_median=1.035545,height_median=6.000000013273166E-6,height_range={1.0000000258969521E-6,1.0000000031595846E-5},height=5.875000017141474E-6]:1.0355475000000212)[&length_range={0.015295,3.288815},height_95%_HPD={0.3637690000000475,2.5771239999999125},length_95%_HPD={0.015295,0.877844},length=0.32868606499999997,posterior=1.0,length_median=0.174483,height_median=1.0355535000000344,height_range={0.25822600000003604,7.252023999999949},height=1.2152567700000163]:0.21910449999994341,10016[&length_range={0.307862,9.139492},height_95%_HPD={2.9999999355823093E-6,9.000000119385732E-6},length_95%_HPD={0.395889,3.550367},length=1.5439369599999997,length_median=1.254652,height_median=5.999999999062311E-6,height_range={1.000000082740371E-6,1.0000000031595846E-5},height=5.875000017141474E-6]:1.2546519999999788)[&length_range={0.113859,6.053064},height_95%_HPD={0.3958950000000243,3.5503740000000334},length_95%_HPD={0.113859,3.768682},length=1.8173317599999987,posterior=1.0,length_median=1.6211555,height_median=1.2546579999999778,height_range={0.30786500000004935,9.139497999999946},height=1.5439428350000168]:1.7475209999999493,(10021[&length_range={0.254048,5.770064},height_95%_HPD={2.9999999355823093E-6,9.000000147807441E-6},length_95%_HPD={0.309245,2.202966},length=1.2253881149999997,length_median=1.118131,height_median=6.000000013273166E-6,height_range={1.000000082740371E-6,1.0000000031595846E-5},height=5.88000001911837E-6]:1.118130500000106,10022[&length_range={0.254048,5.770064},height_95%_HPD={2.9999999355823093E-6,9.000000147807441E-6},length_95%_HPD={0.309245,2.202966},length=1.2253881149999997,length_median=1.118131,height_median=6.000000013273166E-6,height_range={1.000000082740371E-6,1.0000000031595846E-5},height=5.88000001911837E-6]:1.118130500000106)[&length_range={0.432746,6.175784},height_95%_HPD={0.30924600000008695,2.202970999999991},length_95%_HPD={0.432746,4.44269},length=2.133217565000001,posterior=1.0,length_median=1.8586405,height_median=1.1181365000001193,height_range={0.25405200000005834,5.770069999999947},height=1.2253939950000179]:1.8840424999998078)[&length_range={0.018378,3.00964},height_95%_HPD={0.7491230000000826,6.05941100000004},length_95%_HPD={0.018378,1.765389},length=0.6609393618090451,posterior=0.995,length_median=0.474161,height_median=3.002178999999927,height_range={0.7491230000000826,10.43920099999994},height=3.364353979899516]:0.6132180000001028)[&length_range={0.004245,5.375595},height_95%_HPD={1.343100000000021,7.119210999999979},length_95%_HPD={0.004245,1.568531},length=0.452930959798995,posterior=0.995,length_median=0.24957,height_median=3.61539700000003,height_range={1.1418990000000235,12.69857999999995},height=4.0252933417085615]:0.3967399999999657)[&length_range={0.096529,5.743663},height_95%_HPD={1.6099770000000149,8.229608000000013},length_95%_HPD={0.161615,3.768539},length=1.7672027336683405,posterior=0.995,length_median=1.531051,height_median=4.012136999999996,height_range={1.4602750000000242,13.43651799999995},height=4.478224301507556]:1.750643999999994,(((10009[&length_range={0.00363,4.156232},height_95%_HPD={2.9999999640040187E-6,9.000000005698894E-6},length_95%_HPD={0.00363,1.841539},length=0.4515709549999999,length_median=0.214644,height_median=5.999999984851456E-6,height_range={2.0000000517939043E-6,1.100000000064938E-5},height=5.880000016844633E-6]:0.2146460000000161,10010[&length_range={0.00363,4.156232},height_95%_HPD={2.9999999640040187E-6,9.000000005698894E-6},length_95%_HPD={0.00363,1.841539},length=0.4515709549999999,length_median=0.214644,height_median=5.999999984851456E-6,height_range={2.0000000517939043E-6,1.100000000064938E-5},height=5.880000016844633E-6]:0.2146460000000161)[&length_range={0.120772,11.000769},height_95%_HPD={0.003635000000031141,1.8415479999999889},length_95%_HPD={1.024939,7.523534},length=3.4455353449999997,posterior=1.0,length_median=2.9760904999999998,height_median=0.21465200000000095,height_range={0.003635000000031141,4.156235000000038},height=0.4515768350000161]:3.253378500000011,10011[&length_range={1.026609,11.576527},height_95%_HPD={2.9999999355823093E-6,9.000000005698894E-6},length_95%_HPD={1.370479,7.620507},length=3.897106345000003,length_median=3.4680204999999997,height_median=5.999999984851456E-6,height_range={1.000000082740371E-6,1.100000000064938E-5},height=5.835000016105596E-6]:3.468024500000027)[&length_range={0.063479,8.027806},height_95%_HPD={1.3704869999999687,7.620513000000045},length_95%_HPD={0.094655,2.911607},length=1.126159975,posterior=1.0,length_median=0.8296615,height_median=3.468030500000012,height_range={1.0266139999999666,11.576532999999998},height=3.8971121800000157]:1.095789499999924,(10012[&length_range={0.276432,6.726574},height_95%_HPD={2.0000000517939043E-6,8.00000009348878E-6},length_95%_HPD={0.595335,3.332746},length=1.7141541800000002,length_median=1.56547,height_median=5.999999984851456E-6,height_range={2.0000000517939043E-6,1.0000000003174137E-5},height=5.830000017681414E-6]:1.5654695000000487,10013[&length_range={0.276432,6.726574},height_95%_HPD={2.0000000517939043E-6,8.00000009348878E-6},length_95%_HPD={0.595335,3.332746},length=1.7141541800000002,length_median=1.56547,height_median=5.999999984851456E-6,height_range={2.0000000517939043E-6,1.0000000003174137E-5},height=5.830000017681414E-6]:1.5654695000000487)[&length_range={0.71612,11.608861},height_95%_HPD={0.5953399999999363,3.3327510000000586},length_95%_HPD={1.311865,6.673584},length=3.2822345250000007,posterior=1.0,length_median=2.9512865,height_median=1.5654755000000335,height_range={0.2764379999999562,6.726579000000015},height=1.714160010000017]:2.9983444999999023)[&length_range={0.060953,2.812217},height_95%_HPD={1.6987790000000302,9.021332000000058},length_95%_HPD={0.320548,2.552407},length=1.2359196733668338,posterior=0.995,length_median=1.1909,height_median=4.563819999999936,height_range={1.6987790000000302,13.535950999999997},height=5.009507361809059]:1.198961000000054)[&length_range={0.055375,6.035739},height_95%_HPD={2.8338389999999833,11.28229900000008},length_95%_HPD={0.197771,3.510751},length=1.5114193266331664,posterior=0.995,length_median=1.272506,height_median=5.76278099999999,height_range={2.0380810000001475,15.567610000000002},height=6.245427035175896]:1.421900000000008)[&length_range={0.021538,6.40388},height_95%_HPD={3.012104000000022,13.172477000000015},length_95%_HPD={0.021538,3.035044},length=0.9354619784946238,posterior=0.93,length_median=0.5088010000000001,height_median=7.184680999999998,height_range={3.012104000000022,16.598639000000006},height=7.729973704301093]:0.9584770000000447)[&length_range={0.136037,10.92837},height_95%_HPD={3.6996489999999653,14.575752000000037},length_95%_HPD={0.136037,8.377968},length=3.827549594999999,posterior=1.0,length_median=3.2085815,height_median=8.143158000000042,height_range={3.6996489999999653,21.52774500000001},height=8.661534600000016]:4.704028499999964,((((10035[&length_range={1.222328,18.185416},height_95%_HPD={2.9999999640040187E-6,9.000000062542313E-6},length_95%_HPD={1.222328,10.541604},length=5.847462885,length_median=5.227554,height_median=5.999999984851456E-6,height_range={1.9999999949504854E-6,1.0000000031595846E-5},height=5.790000018777164E-6]:5.217327000000012,((10034[&length_range={0.629977,11.030977},height_95%_HPD={2.999999992425728E-6,9.000000034120603E-6},length_95%_HPD={0.629977,6.323479},length=3.062176705000001,length_median=2.644801,height_median=5.999999999062311E-6,height_range={2.000000023372195E-6,1.0000000031595846E-5},height=5.78500001950033E-6]:2.6448010000000295,(10033[&length_range={0.285479,9.820553},height_95%_HPD={2.9999999355823093E-6,9.000000062542313E-6},length_95%_HPD={0.557162,5.792244},length=2.4485766149999986,length_median=2.029103,height_median=5.999999984851456E-6,height_range={1.9999999949504854E-6,1.0000000060017555E-5},height=5.7950000204698425E-6]:2.0291050000000013,(10031[&length_range={0.017157,4.604682},height_95%_HPD={2.9999999355823093E-6,9.000000062542313E-6},length_95%_HPD={0.047418,1.202556},length=0.493947035,length_median=0.332934,height_median=5.999999956429747E-6,height_range={1.9999999949504854E-6,1.0000000060017555E-5},height=5.81000002057408E-6]:0.33293300000001125,10032[&length_range={0.017157,4.604682},height_95%_HPD={2.9999999355823093E-6,9.000000062542313E-6},length_95%_HPD={0.047418,1.202556},length=0.493947035,length_median=0.332934,height_median=5.999999956429747E-6,height_range={1.9999999949504854E-6,1.0000000060017555E-5},height=5.81000002057408E-6]:0.33293300000001125)[&length_range={0.021844,5.977184},height_95%_HPD={0.04742200000004004,1.2025609999999745},length_95%_HPD={0.268322,4.982159},length=1.9546295649999983,posterior=1.0,length_median=1.600133,height_median=0.3329389999999677,height_range={0.017163000000010697,4.604687000000013},height=0.49395284500002035]:1.6961720000000184)[&length_range={0.039897,1.990144},height_95%_HPD={0.5571670000000495,5.7922530000000165},length_95%_HPD={0.095177,1.386352},length=0.6136000799999999,posterior=1.0,length_median=0.5151535,height_median=2.029110999999986,height_range={0.28548500000002264,9.820558000000005},height=2.4485824100000206]:0.6156960000000424)[&length_range={0.055584,3.511742},height_95%_HPD={0.6299849999999481,6.323486000000116},length_95%_HPD={0.055584,1.578176},length=0.7075498099999997,posterior=1.0,length_median=0.6273055000000001,height_median=2.6448070000000286,height_range={0.6299849999999481,11.030981999999995},height=3.0621824900000187]:0.762297000000018,(10029[&length_range={0.481235,8.601575},height_95%_HPD={2.9999999355823093E-6,9.000000062542313E-6},length_95%_HPD={0.757126,6.423202},length=2.984105175,length_median=2.6864179999999998,height_median=5.999999984851456E-6,height_range={1.0000000543186616E-6,1.0000000060017555E-5},height=5.760000018852907E-6]:2.686419000000072,10030[&length_range={0.481235,8.601575},height_95%_HPD={2.9999999355823093E-6,9.000000062542313E-6},length_95%_HPD={0.757126,6.423202},length=2.984105175,length_median=2.6864179999999998,height_median=5.999999984851456E-6,height_range={1.0000000543186616E-6,1.0000000060017555E-5},height=5.760000018852907E-6]:2.686419000000072)[&length_range={0.047582,6.544454},height_95%_HPD={0.7571329999999818,6.423207000000076},length_95%_HPD={0.120602,1.773409},length=0.7856213650000002,posterior=1.0,length_median=0.624504,height_median=2.6864250000000567,height_range={0.48124299999994946,8.601581000000039},height=2.984110935000018]:0.7206789999999899)[&length_range={0.101578,7.248656},height_95%_HPD={0.8759309999999516,7.395815999999996},length_95%_HPD={0.425196,4.402283},length=2.078173000000001,posterior=1.0,length_median=1.8707165,height_median=3.4071040000000465,height_range={0.8759309999999516,12.332217},height=3.769732300000021]:1.81022899999995)[&length_range={0.196688,6.180706},height_95%_HPD={1.2223330000000772,10.54161000000002},length_95%_HPD={0.196688,3.602805},length=1.701604150753768,posterior=0.995,length_median=1.380361,height_median=5.2173329999999964,height_range={1.2223330000000772,18.185421000000005},height=5.841321809045249]:2.4753885000000935,((((((10059[&length_range={0.486606,6.673316},height_95%_HPD={2.9999999640040187E-6,9.000000090964022E-6},length_95%_HPD={0.613753,4.062461},length=2.0078266499999984,length_median=1.7517015,height_median=6.000000013273166E-6,height_range={9.999999974752427E-7,1.1000000029071089E-5},height=5.835000018663549E-6]:2.2877740000000273,(((10055[&length_range={0.213894,6.940606},height_95%_HPD={2.9999999355823093E-6,9.000000090964022E-6},length_95%_HPD={0.213894,2.281394},length=1.230279135,length_median=1.0621155,height_median=6.000000013273166E-6,height_range={1.0000000258969521E-6,1.1000000057492798E-5},height=5.8600000203057334E-6]:1.0621154999999902,(10058[&length_range={0.121168,6.807361},height_95%_HPD={2.9999999355823093E-6,9.000000090964022E-6},length_95%_HPD={0.121168,2.09711},length=1.0766068649999994,length_median=0.924994,height_median=5.999999984851456E-6,height_range={1.0000000258969521E-6,1.1000000057492798E-5},height=5.8400000206404455E-6]:0.9249910000000199,(10056[&length_range={0.08304,4.771548},height_95%_HPD={2.0000000517939043E-6,8.999999977277184E-6},length_95%_HPD={0.08304,1.330652},length=0.6803927649999999,length_median=0.5623975,height_median=5.999999999062311E-6,height_range={9.999999974752427E-7,1.0000000173704393E-5},height=5.79500002075406E-6]:0.5623970000000327,10057[&length_range={0.08304,4.771548},height_95%_HPD={2.0000000517939043E-6,8.999999977277184E-6},length_95%_HPD={0.08304,1.330652},length=0.6803927649999999,length_median=0.5623975,height_median=5.999999999062311E-6,height_range={9.999999974752427E-7,1.0000000173704393E-5},height=5.79500002075406E-6]:0.5623970000000327)[&length_range={0.038128,2.035812},height_95%_HPD={0.08304300000011722,1.3306569999999454},length_95%_HPD={0.038128,0.900656},length=0.3962141450000001,posterior=1.0,length_median=0.3346505,height_median=0.5624030000000317,height_range={0.08304300000011722,4.771555999999919},height=0.6803985600000209]:0.362593999999973)[&length_range={0.008626,1.225059},height_95%_HPD={0.1211710000001176,2.097116000000028},length_95%_HPD={0.008626,0.374338},length=0.15367229000000004,posterior=1.0,length_median=0.12763649999999999,height_median=0.9249970000000047,height_range={0.1211710000001176,6.8073679999999115},height=1.0766127050000203]:0.13712449999999876)[&length_range={0.028385,2.460816},height_95%_HPD={0.21389700000011658,2.2813989999999933},length_95%_HPD={0.042821,1.767908},length=0.7144727350000002,posterior=1.0,length_median=0.648383,height_median=1.0621215000000035,height_range={0.21389700000011658,6.9406139999999255},height=1.2302849950000208]:0.6256180000000171,((10054[&length_range={0.156692,5.059086},height_95%_HPD={2.9999999355823093E-6,9.000000147807441E-6},length_95%_HPD={0.305126,2.913135},length=1.3188210549999997,length_median=1.1146785000000001,height_median=6.000000013273166E-6,height_range={0.0,1.1000000029071089E-5},height=5.900000021341611E-6]:1.1146780000000405,(10053[&length_range={0.069356,3.351235},height_95%_HPD={2.9999999355823093E-6,9.000000147807441E-6},length_95%_HPD={0.069356,1.821198},length=0.85803657,length_median=0.7307064999999999,height_median=5.999999999062311E-6,height_range={0.0,1.1000000029071089E-5},height=5.860000019879407E-6]:0.7307070000000095,((10049[&length_range={0.032619,1.515406},height_95%_HPD={2.9999999355823093E-6,9.000000090964022E-6},length_95%_HPD={0.032619,0.852431},length=0.3905533899999999,length_median=0.337634,height_median=6.000000013273166E-6,height_range={9.999999974752427E-7,1.1000000029071089E-5},height=5.910000020321604E-6]:0.3376350000000059,(10050[&length_range={0.009564,0.757112},height_95%_HPD={2.9999999071606E-6,9.000000147807441E-6},length_95%_HPD={0.009564,0.351012},length=0.13235896499999997,length_median=0.10525799999999999,height_median=6.000000013273166E-6,height_range={0.0,1.200000005496804E-5},height=5.865000020293109E-6]:0.1052580000000205,10051[&length_range={0.009564,0.757112},height_95%_HPD={2.9999999071606E-6,9.000000147807441E-6},length_95%_HPD={0.009564,0.351012},length=0.13235896499999997,length_median=0.10525799999999999,height_median=6.000000013273166E-6,height_range={0.0,1.200000005496804E-5},height=5.865000020293109E-6]:0.1052580000000205)[&length_range={0.022881,1.039283},height_95%_HPD={0.009569000000084316,0.35101600000001554},length_95%_HPD={0.022881,0.593257},length=0.25819447,posterior=1.0,length_median=0.20863500000000001,height_median=0.10526400000003377,height_range={0.009569000000084316,0.7571189999999888},height=0.13236483000001997]:0.2323769999999854)[&length_range={0.013484,0.687465},height_95%_HPD={0.0326240000000837,0.8524390000000892},length_95%_HPD={0.013484,0.370644},length=0.1710281449999999,posterior=1.0,length_median=0.14400249999999998,height_median=0.3376410000000192,height_range={0.0326240000000837,1.515410000000088},height=0.39055930000002076]:0.13933600000001434,10052[&length_range={0.046103,2.080968},height_95%_HPD={2.9999999355823093E-6,9.000000062542313E-6},length_95%_HPD={0.076618,1.196851},length=0.561581585,length_median=0.47697100000000003,height_median=5.999999984851456E-6,height_range={0.0,1.1000000029071089E-5},height=5.86000002058995E-6]:0.47697100000004866)[&length_range={0.023253,1.270267},height_95%_HPD={0.076624000000038,1.1968540000001155},length_95%_HPD={0.023253,0.655491},length=0.296454985,posterior=1.0,length_median=0.2531325,height_median=0.4769770000000335,height_range={0.04610800000008908,2.0809759999999358},height=0.5615874450000206]:0.2537359999999751)[&length_range={0.029388,1.70785},height_95%_HPD={0.06936100000010015,1.8212040000000513},length_95%_HPD={0.029388,1.051702},length=0.4607845249999999,posterior=1.0,length_median=0.360046,height_median=0.7307130000000086,height_range={0.06936100000010015,3.3512429999999256},height=0.8580424300000203]:0.38397100000004514)[&length_range={0.031439,1.929832},height_95%_HPD={0.30513300000006893,2.913141000000053},length_95%_HPD={0.038166,0.79936},length=0.3484315399999998,posterior=1.0,length_median=0.2794295,height_median=1.1146840000000537,height_range={0.15669700000009357,5.059092999999933},height=1.3188269550000207]:0.3211084999999798,10048[&length_range={0.259992,6.988917},height_95%_HPD={2.9999999355823093E-6,9.000000147807441E-6},length_95%_HPD={0.498362,3.447518},length=1.6672526849999993,length_median=1.435788,height_median=5.999999984851456E-6,height_range={0.0,1.1000000142757926E-5},height=5.810000021000405E-6]:1.4357865000000487)[&length_range={0.006097,1.497235},height_95%_HPD={0.4983680000000561,3.4475240000000156},length_95%_HPD={0.006097,0.692694},length=0.2774992350000002,posterior=1.0,length_median=0.228516,height_median=1.4357925000000336,height_range={0.25999600000008627,6.988924999999938},height=1.6672584950000202]:0.25194699999998704)[&length_range={0.027005,1.962948},height_95%_HPD={0.6501200000000154,3.9988410000000556},length_95%_HPD={0.027005,1.158324},length=0.5239220400000001,posterior=1.0,length_median=0.44532249999999995,height_median=1.6877395000000206,height_range={0.27371100000007687,7.557706999999937},height=1.9447577300000178]:0.24610449999994444,(10060[&length_range={0.275455,5.302014},height_95%_HPD={2.9999999355823093E-6,9.000000090964022E-6},length_95%_HPD={0.303644,2.915232},length=1.3489878599999994,length_median=1.171139,height_median=5.999999999062311E-6,height_range={9.999999974752427E-7,1.1000000029071089E-5},height=5.790000019629815E-6]:1.1711375000000714,((10061[&length_range={0.137715,3.32669},height_95%_HPD={2.000000108637323E-6,9.000000090964022E-6},length_95%_HPD={0.137715,2.086573},length=0.8559971699999995,length_median=0.71697,height_median=6.000000013273166E-6,height_range={9.999999974752427E-7,1.1000000029071089E-5},height=5.830000019244608E-6]:0.7169705000000448,10062[&length_range={0.137715,3.32669},height_95%_HPD={2.000000108637323E-6,9.000000090964022E-6},length_95%_HPD={0.137715,2.086573},length=0.8559971699999995,length_median=0.71697,height_median=6.000000013273166E-6,height_range={9.999999974752427E-7,1.1000000029071089E-5},height=5.830000019244608E-6]:0.7169705000000448)[&length_range={0.023032,2.485454},height_95%_HPD={0.1377199999999732,2.086578999999972},length_95%_HPD={0.023032,0.823979},length=0.3413433099999999,posterior=1.0,length_median=0.265397,height_median=0.7169765000000581,height_range={0.1377199999999732,3.326694000000032},height=0.8560030000000186]:0.27380100000002017,(10063[&length_range={0.102744,3.098396},height_95%_HPD={1.9999999949504854E-6,8.999999977277184E-6},length_95%_HPD={0.102744,1.350871},length=0.6064387349999999,length_median=0.497266,height_median=6.000000013273166E-6,height_range={9.999999690535333E-7,1.1000000029071089E-5},height=5.800000019036133E-6]:0.4972649999999703,10064[&length_range={0.102744,3.098396},height_95%_HPD={1.9999999949504854E-6,8.999999977277184E-6},length_95%_HPD={0.102744,1.350871},length=0.6064387349999999,length_median=0.497266,height_median=6.000000013273166E-6,height_range={9.999999690535333E-7,1.1000000029071089E-5},height=5.800000019036133E-6]:0.4972649999999703)[&length_range={0.094382,2.750767},height_95%_HPD={0.10274700000010739,1.3508820000000412},length_95%_HPD={0.094382,1.408582},length=0.5909017750000001,posterior=1.0,length_median=0.472452,height_median=0.4972709999999836,height_range={0.10274700000010739,3.098403000000019},height=0.6064445350000196]:0.49350650000009466)[&length_range={0.003917,1.874565},height_95%_HPD={0.24262899999999377,2.774190000000033},length_95%_HPD={0.003917,0.376636},length=0.15164734,posterior=1.0,length_median=0.120397,height_median=0.9907775000000782,height_range={0.20574000000007686,4.953003999999993},height=1.1973463100000192]:0.18036599999999225)[&length_range={0.031576,2.108396},height_95%_HPD={0.30364600000004316,2.915238999999957},length_95%_HPD={0.057488,1.370019},length=0.5542793549999999,posterior=1.0,length_median=0.44304200000000005,height_median=1.1711435000000705,height_range={0.27546000000006643,5.302019999999999},height=1.3489936500000193]:0.7627004999998945)[&length_range={0.024782,1.184074},height_95%_HPD={0.4722780000000739,4.159923000000077},length_95%_HPD={0.024782,0.660329},length=0.24036662068965509,posterior=0.435,length_median=0.190729,height_median=1.933843999999965,height_range={0.4722780000000739,5.4892480000000035},height=2.1256929425287514]:0.3539360000000755)[&length_range={0.032737,2.878005},height_95%_HPD={0.6619900000000314,4.734503999999987},length_95%_HPD={0.032737,1.857377},length=0.7082298950000003,posterior=1.0,length_median=0.5422315,height_median=2.2877800000000406,height_range={0.6137580000000753,8.747617999999932},height=2.5732392500000185]:0.7918330000000253,(10047[&length_range={0.533105,5.77587},height_95%_HPD={1.9999999949504854E-6,8.999999948855475E-6},length_95%_HPD={0.607766,3.946384},length=2.14571014,length_median=2.0047835000000003,height_median=6.000000013273166E-6,height_range={9.999999974752427E-7,1.1000000029071089E-5},height=5.81000001957932E-6]:2.0047824999999477,10046[&length_range={0.533105,5.77587},height_95%_HPD={1.9999999949504854E-6,8.999999948855475E-6},length_95%_HPD={0.607766,3.946384},length=2.14571014,length_median=2.0047835000000003,height_median=6.000000013273166E-6,height_range={9.999999974752427E-7,1.1000000029071089E-5},height=5.81000001957932E-6]:2.0047824999999477)[&length_range={0.202008,3.771342},height_95%_HPD={0.6077709999999854,3.9463889999999537},length_95%_HPD={0.204212,2.203686},length=1.1357531949999997,posterior=1.0,length_median=1.0090355,height_median=2.004788499999961,height_range={0.5331090000000813,5.7758769999999515},height=2.145715950000022]:1.0748245000001049)[&length_range={0.036535,5.313379},height_95%_HPD={0.9281889999999748,6.005807000000061},length_95%_HPD={0.140228,2.248752},length=1.0454538099999997,posterior=1.0,length_median=0.913156,height_median=3.079613000000066,height_range={0.7351170000000877,8.86366199999992},height=3.2814691450000173]:0.9590464999999568,(10045[&length_range={0.567638,7.471511},height_95%_HPD={2.9999999355823093E-6,9.000000119385732E-6},length_95%_HPD={0.567638,4.315914},length=2.412819515,length_median=2.2955955,height_median=6.000000013273166E-6,height_range={9.999999974752427E-7,1.1000000029071089E-5},height=5.840000018366709E-6]:2.2955929999999825,10044[&length_range={0.567638,7.471511},height_95%_HPD={2.9999999355823093E-6,9.000000119385732E-6},length_95%_HPD={0.567638,4.315914},length=2.412819515,length_median=2.2955955,height_median=6.000000013273166E-6,height_range={9.999999974752427E-7,1.1000000029071089E-5},height=5.840000018366709E-6]:2.2955929999999825)[&length_range={0.253267,5.839354},height_95%_HPD={0.5676430000000892,4.315919000000008},length_95%_HPD={0.253267,3.658377},length=1.9140976,posterior=1.0,length_median=1.726488,height_median=2.2955989999999957,height_range={0.5676430000000892,7.471516000000037},height=2.412825355000018]:1.743060500000027)[&length_range={0.074367,4.177554},height_95%_HPD={1.481556999999981,7.838297999999952},length_95%_HPD={0.170873,2.807399},length=1.1499553400000004,posterior=1.0,length_median=0.9849975,height_median=4.038659500000023,height_range={0.8698650000000896,9.692774999999926},height=4.326922955000018]:1.175239000000019,(10066[&length_range={0.770982,8.790028},height_95%_HPD={2.9999999640040187E-6,9.000000062542313E-6},length_95%_HPD={1.396713,6.507227},length=3.602116980000001,length_median=3.4114364999999998,height_median=6.000000013273166E-6,height_range={9.999999974752427E-7,1.0000000031595846E-5},height=5.860000018458322E-6]:3.4114379999999613,10065[&length_range={0.770982,8.790028},height_95%_HPD={2.9999999640040187E-6,9.000000062542313E-6},length_95%_HPD={1.396713,6.507227},length=3.602116980000001,length_median=3.4114364999999998,height_median=6.000000013273166E-6,height_range={9.999999974752427E-7,1.0000000031595846E-5},height=5.860000018458322E-6]:3.4114379999999613)[&length_range={0.123086,6.587407},height_95%_HPD={1.3967210000000136,6.50723300000007},length_95%_HPD={0.468186,4.335729},length=1.8747554549999998,posterior=1.0,length_median=1.601399,height_median=3.4114439999999746,height_range={0.7709860000000788,8.790036000000072},height=3.602122840000019]:1.8024545000000671)[&length_range={0.22414,6.378088},height_95%_HPD={1.8248199999999883,9.718672000000083},length_95%_HPD={0.22414,3.318762},length=1.3814117849999996,posterior=1.0,length_median=1.168783,height_median=5.213898500000042,height_range={0.961396000000093,13.858506000000077},height=5.476878295000021]:1.215354999999974,(10037[&length_range={1.018385,11.356823},height_95%_HPD={2.9999999640040187E-6,9.000000034120603E-6},length_95%_HPD={1.018385,7.720062},length=4.109152254999998,length_median=3.6811185,height_median=6.000000013273166E-6,height_range={9.999999974752427E-7,1.0000000031595846E-5},height=5.76500002011926E-6]:3.6811175000000134,((10039[&length_range={0.410693,8.37492},height_95%_HPD={2.9999999640040187E-6,9.000000119385732E-6},length_95%_HPD={0.452359,4.906631},length=2.0772182,length_median=1.751248,height_median=5.999999999062311E-6,height_range={9.999999974752427E-7,1.1000000029071089E-5},height=5.82000001884353E-6]:1.7512495000000143,(10042[&length_range={0.381907,5.237705},height_95%_HPD={1.9999999949504854E-6,8.999999977277184E-6},length_95%_HPD={0.381907,3.86827},length=1.6877423999999999,length_median=1.44271,height_median=5.999999984851456E-6,height_range={9.999999974752427E-7,1.1000000029071089E-5},height=5.840000019077251E-6]:1.5244004999999845,(10043[&length_range={0.237867,5.159237},height_95%_HPD={1.9999999949504854E-6,9.000000034120603E-6},length_95%_HPD={0.237867,3.483792},length=1.5345315449999999,length_median=1.2655715,height_median=5.999999984851456E-6,height_range={9.999999974752427E-7,1.1000000029071089E-5},height=5.810000017163475E-6]:1.2894010000000407,(10040[&length_range={0.0138,2.826366},height_95%_HPD={2.000000023372195E-6,9.000000005698894E-6},length_95%_HPD={0.0138,0.962689},length=0.28416895000000003,length_median=0.13363049999999999,height_median=6.000000013273166E-6,height_range={9.999999974752427E-7,1.1000000029071089E-5},height=5.875000017852017E-6]:0.13362900000007016,10041[&length_range={0.0138,2.826366},height_95%_HPD={2.000000023372195E-6,9.000000005698894E-6},length_95%_HPD={0.0138,0.962689},length=0.28416895000000003,length_median=0.13363049999999999,height_median=6.000000013273166E-6,height_range={9.999999974752427E-7,1.1000000029071089E-5},height=5.875000017852017E-6]:0.13362900000007016)[&length_range={0.165729,5.408255},height_95%_HPD={0.013804999999990741,0.9626940000000275},length_95%_HPD={0.165729,3.450768},length=1.3962609299999995,posterior=1.0,length_median=1.1119344999999998,height_median=0.13363500000008344,height_range={0.013804999999990741,2.8263700000000824},height=0.28417482500001784]:1.155771999999942)[&length_range={0.00263,1.229879},height_95%_HPD={0.23787099999998418,3.6250359999999944},length_95%_HPD={0.00263,0.565805},length=0.1964242115384615,posterior=0.78,length_median=0.1175785,height_median=1.2894070000000255,height_range={0.23787099999998418,5.1592440000000295},height=1.6149955320512985]:0.23499949999994385)[&length_range={0.009829,4.50665},height_95%_HPD={0.39353100000010954,4.240828999999962},length_95%_HPD={0.009829,0.895322},length=0.2435773799999999,posterior=1.0,length_median=0.110051,height_median=1.5244064999999694,height_range={0.39353100000010954,5.957696000000141},height=1.8336466400000189]:0.22684900000004404)[&length_range={0.16292,5.17353},height_95%_HPD={0.4523629999999912,4.906638000000044},length_95%_HPD={0.212177,3.640509},length=1.7092810799999993,posterior=1.0,length_median=1.4614734999999999,height_median=1.7512555000000134,height_range={0.4106990000000792,8.37492599999996},height=2.0772240200000187]:1.6731830000000087,10038[&length_range={0.972833,10.165988},height_95%_HPD={2.9999999640040187E-6,9.000000062542313E-6},length_95%_HPD={0.972833,7.256604},length=3.786499294999999,length_median=3.4244320000000004,height_median=6.000000013273166E-6,height_range={9.999999974752427E-7,1.1000000029071089E-5},height=5.805000018881401E-6]:3.424432500000009)[&length_range={0.027259,1.856144},height_95%_HPD={0.9728380000000811,7.256608},length_95%_HPD={0.027259,0.863026},length=0.3226529199999999,posterior=1.0,length_median=0.24543199999999998,height_median=3.424438500000022,height_range={0.9728380000000811,10.165995999999922},height=3.786505100000019]:0.2566850000000045)[&length_range={0.159957,10.641865},height_95%_HPD={1.0183900000000676,7.720066000000003},length_95%_HPD={0.336264,5.195121},length=2.7491320600000004,posterior=1.0,length_median=2.4988315,height_median=3.6811235000000266,height_range={1.0183900000000676,11.356830999999929},height=4.109158020000019]:2.748129999999989)[&length_range={0.053424,9.287484},height_95%_HPD={1.9705080000000805,11.599937000000025},length_95%_HPD={0.053424,1.935829},length=0.8961797749999997,posterior=1.0,length_median=0.719834,height_median=6.429253500000016,height_range={1.9705080000000805,17.762517000000074},height=6.858290080000014]:0.8823114999999291,10036[&length_range={2.428216,19.039342},height_95%_HPD={3.0000000208474376E-6,9.000000062542313E-6},length_95%_HPD={2.428216,12.432087},length=7.318966630000003,length_median=6.862573,height_median=6.000000013273166E-6,height_range={9.999999974752427E-7,1.0000000003174137E-5},height=5.820000018985638E-6]:7.3115589999999315)[&length_range={0.019517,4.708031},height_95%_HPD={2.991159000000067,15.437166000000047},length_95%_HPD={0.019517,2.504171},length=1.0779909298245611,posterior=0.285,length_median=0.863344,height_median=7.311564999999945,height_range={2.991159000000067,18.370588999999995},height=7.918351210526337]:0.3811565000001451)[&length_range={0.139466,11.943047},height_95%_HPD={3.035747999999984,14.63320900000005},length_95%_HPD={0.139466,6.417291},length=2.9371694599999993,posterior=1.0,length_median=2.7774185,height_median=7.69272150000009,height_range={2.428222000000062,19.885553},height=8.147332330000019]:2.5440629999999516,(10027[&length_range={1.096961,15.663209},height_95%_HPD={2.000000023372195E-6,8.00000006506707E-6},length_95%_HPD={1.903878,8.735915},length=5.25659675,length_median=5.054303,height_median=5.999999984851456E-6,height_range={2.000000023372195E-6,1.0000000116860974E-5},height=5.790000018492946E-6]:5.05430299999999,10028[&length_range={1.096961,15.663209},height_95%_HPD={2.000000023372195E-6,8.00000006506707E-6},length_95%_HPD={1.903878,8.735915},length=5.25659675,length_median=5.054303,height_median=5.999999984851456E-6,height_range={2.000000023372195E-6,1.0000000116860974E-5},height=5.790000018492946E-6]:5.05430299999999)[&length_range={0.57536,14.469145},height_95%_HPD={1.9038830000000644,8.735918999999967},length_95%_HPD={1.207964,11.258694},length=5.827899249999999,posterior=1.0,length_median=5.5220325,height_median=5.054308999999975,height_range={1.096968000000004,15.663214999999951},height=5.256602540000016]:5.182475500000066)[&length_range={0.00346,7.09754},height_95%_HPD={4.725592000000063,19.633993000000046},length_95%_HPD={0.00346,3.406093},length=1.3379537199999993,posterior=1.0,length_median=0.940312,height_median=10.236784500000041,height_range={3.6676210000000253,23.720961000000074},height=11.084501790000024]:-0.09706949999998926,9960[&length_range={4.859403,26.921363},height_95%_HPD={2.9999999640040187E-6,8.000000121910489E-6},length_95%_HPD={4.859403,21.109226},length=12.899246664999994,length_median=11.975670000000001,height_median=5.999999984851456E-6,height_range={2.0000000517939043E-6,1.0000000003174137E-5},height=5.845000016648782E-6]:10.139709000000067)[&length_range={0.048372,6.775127},height_95%_HPD={5.136429999999962,19.92220200000004},length_95%_HPD={0.048372,4.824912},length=1.4657425111111109,posterior=0.225,length_median=0.973183,height_median=10.139715000000052,height_range={4.859408000000002,21.736961000000022},height=11.11158180000002]:2.7074714999999543)[&length_range={0.106697,7.320717},height_95%_HPD={6.561496000000062,21.45137900000006},length_95%_HPD={0.106697,3.377518},length=1.4188320650000004,posterior=1.0,length_median=1.0599395,height_median=12.847186500000007,height_range={6.117943999999937,26.921368},height=13.492207955000017]:1.0239585000000773,10067[&length_range={6.579574,27.36203},height_95%_HPD={3.0000000208474376E-6,8.00000006506707E-6},length_95%_HPD={6.830646,22.152009},length=14.263504334999995,length_median=13.8828615,height_median=6.000000013273166E-6,height_range={1.0000000258969521E-6,1.0000000003174137E-5},height=5.8850000175425525E-6]:13.87113900000007)[&length_range={0.034013,7.659527},height_95%_HPD={7.525495000000035,22.917898999999963},length_95%_HPD={0.034013,4.221782},length=1.9547626073619635,posterior=0.815,length_median=1.578513,height_median=13.871145000000084,height_range={6.678041999999948,27.36203800000007},height=14.418034208588978]:2.4119754999998904,10068[&length_range={6.579574,29.749185},height_95%_HPD={2.9999999640040187E-6,8.000000150332198E-6},length_95%_HPD={8.994265,26.172955},length=15.856635885000005,length_median=15.943265,height_median=6.000000013273166E-6,height_range={1.0000000258969521E-6,1.0000000003174137E-5},height=5.860000016895128E-6]:16.28311449999996)[&length_range={0.351443,14.461581},height_95%_HPD={8.994267000000036,26.078008999999952},length_95%_HPD={0.351443,11.387093},length=5.760265845,posterior=1.0,length_median=5.413984,height_median=16.283120499999974,height_range={7.313413999999938,32.178792},height=16.504171545000013]:5.369098000000065)[&length_range={0.790179,18.198525},height_95%_HPD={11.884633000000036,33.43762700000009},length_95%_HPD={0.790179,10.919607},length=5.859097965000002,posterior=1.0,length_median=5.602669000000001,height_median=21.65221850000004,height_range={9.779390000000063,40.96463700000007},height=22.264437390000026]:5.38709699999999)[&length_range={0.035845,15.698527},height_95%_HPD={16.67887900000005,42.34229599999996},length_95%_HPD={0.035845,7.407878},length=2.886280759999999,posterior=1.0,length_median=2.3035734999999997,height_median=27.03931550000003,height_range={13.658218000000033,57.10085500000007},height=28.123535355000005]:2.61839549999997,((((((9893[&length_range={0.468227,13.975161},height_95%_HPD={3.0000000208474376E-6,8.999999948855475E-6},length_95%_HPD={1.160298,6.37588},length=3.0838155550000006,length_median=2.7044435,height_median=5.999999984851456E-6,height_range={2.000000023372195E-6,9.999999974752427E-6},height=5.865000018872024E-6]:2.7044445000000223,9892[&length_range={0.468227,13.975161},height_95%_HPD={3.0000000208474376E-6,8.999999948855475E-6},length_95%_HPD={1.160298,6.37588},length=3.0838155550000006,length_median=2.7044435,height_median=5.999999984851456E-6,height_range={2.000000023372195E-6,9.999999974752427E-6},height=5.865000018872024E-6]:2.7044445000000223)[&length_range={0.625525,15.533895},height_95%_HPD={1.1603049999999655,6.375884000000042},length_95%_HPD={1.996027,10.877806},length=6.243916615000002,posterior=1.0,length_median=5.937329500000001,height_median=2.704450500000007,height_range={0.4682339999999101,13.97516800000004},height=3.0838214200000182]:6.367109500000026,9894[&length_range={1.9249,22.596443},height_95%_HPD={2.9999999640040187E-6,8.00000006506707E-6},length_95%_HPD={3.518056,14.655132},length=9.601918519999993,length_median=9.166281,height_median=5.999999999062311E-6,height_range={2.000000023372195E-6,1.0000000003174137E-5},height=5.855000017191969E-6]:9.071554000000035)[&length_range={0.021,11.738675},height_95%_HPD={3.5180629999999553,14.131534999999985},length_95%_HPD={0.021,6.203878},length=1.770970786259542,posterior=0.655,length_median=1.025044,height_median=9.071560000000034,height_range={1.924906999999905,19.69433699999999},height=9.481322900763384]:0.7934309999999698,((9890[&length_range={0.162509,17.734045},height_95%_HPD={2.999999992425728E-6,8.999999920433766E-6},length_95%_HPD={0.162509,5.592924},length=1.7250583900000012,length_median=0.947167,height_median=5.999999984851456E-6,height_range={1.0000000258969521E-6,1.0000000003174137E-5},height=5.8750000158624975E-6]:0.947168000000076,9891[&length_range={0.162509,17.734045},height_95%_HPD={2.999999992425728E-6,8.999999920433766E-6},length_95%_HPD={0.162509,5.592924},length=1.7250583900000012,length_median=0.947167,height_median=5.999999984851456E-6,height_range={1.0000000258969521E-6,1.0000000003174137E-5},height=5.8750000158624975E-6]:0.947168000000076)[&length_range={0.309351,28.128199},height_95%_HPD={0.1625139999999874,5.5929299999999955},length_95%_HPD={1.370035,13.908209},length=7.4398981799999975,posterior=1.0,length_median=7.1482955,height_median=0.9471740000000608,height_range={0.1625139999999874,17.734049999999996},height=1.7250642650000167]:7.5029124999999794,(9888[&length_range={0.52706,15.346836},height_95%_HPD={3.0000000208474376E-6,9.000000005698894E-6},length_95%_HPD={0.744118,5.339288},length=2.8228249149999995,length_median=2.519742,height_median=5.999999984851456E-6,height_range={9.999999974752427E-7,1.0000000003174137E-5},height=5.855000017191969E-6]:2.519743500000004,9889[&length_range={0.52706,15.346836},height_95%_HPD={3.0000000208474376E-6,9.000000005698894E-6},length_95%_HPD={0.744118,5.339288},length=2.8228249149999995,length_median=2.519742,height_median=5.999999984851456E-6,height_range={9.999999974752427E-7,1.0000000003174137E-5},height=5.855000017191969E-6]:2.519743500000004)[&length_range={1.981109,15.130658},height_95%_HPD={0.7441250000000537,5.339293000000055},length_95%_HPD={1.981109,12.553206},length=6.342131674999997,posterior=1.0,length_median=6.1948075,height_median=2.519749499999989,height_range={0.5270620000000577,15.346841999999953},height=2.822830770000017]:5.930337000000051)[&length_range={0.09038,8.135361},height_95%_HPD={2.841075000000018,16.552297000000024},length_95%_HPD={0.09038,3.526655},length=1.3227614550000002,posterior=1.0,length_median=0.8652765,height_median=8.45008650000004,height_range={2.841075000000018,28.96990000000001},height=9.164962445000018]:1.4149044999999632)[&length_range={0.206946,16.996889},height_95%_HPD={4.616167000000132,20.010520000000028},length_95%_HPD={0.387814,11.058896},length=4.891378230000004,posterior=1.0,length_median=4.268215,height_median=9.864991000000003,height_range={3.165873999999917,29.66668700000001},height=10.761910240000015]:4.914037500000063,(((((9917[&length_range={0.747439,16.537522},height_95%_HPD={2.0000000802156137E-6,8.00000006506707E-6},length_95%_HPD={0.747439,10.549314},length=4.850480019999999,length_median=4.399964000000001,height_median=5.999999984851456E-6,height_range={1.9999999949504854E-6,1.100000000064938E-5},height=5.775000017962384E-6]:4.399967500000017,9916[&length_range={0.747439,16.537522},height_95%_HPD={2.0000000802156137E-6,8.00000006506707E-6},length_95%_HPD={0.747439,10.549314},length=4.850480019999999,length_median=4.399964000000001,height_median=5.999999984851456E-6,height_range={1.9999999949504854E-6,1.100000000064938E-5},height=5.775000017962384E-6]:4.399967500000017)[&length_range={0.027921,5.494841},height_95%_HPD={0.7474440000000016,10.549316000000076},length_95%_HPD={0.027921,3.60868},length=1.143440815000001,posterior=1.0,length_median=0.750027,height_median=4.3999735000000015,height_range={0.7474440000000016,16.53753000000006},height=4.850485795000017]:1.1408890000000582,9915[&length_range={1.160447,16.660121},height_95%_HPD={2.9999999640040187E-6,9.000000034120603E-6},length_95%_HPD={1.160447,10.993354},length=5.993920829999999,length_median=5.540857,height_median=6.000000013273166E-6,height_range={1.9999999949504854E-6,1.100000000064938E-5},height=5.780000017665543E-6]:5.5408565000000465)[&length_range={0.075209,13.75036},height_95%_HPD={1.1604519999999923,10.993357000000003},length_95%_HPD={0.075209,3.206606},length=1.2253743199999998,posterior=1.0,length_median=0.8869309999999999,height_median=5.54086250000006,height_range={1.1604519999999923,16.660129000000055},height=5.99392661000002]:2.4199945000000156,(9914[&length_range={1.19088,24.640528},height_95%_HPD={2.9999999640040187E-6,8.000000150332198E-6},length_95%_HPD={1.19088,12.15595},length=6.38296056,length_median=5.8075765,height_median=5.999999984851456E-6,height_range={2.000000023372195E-6,1.100000000064938E-5},height=5.855000017191969E-6]:6.1486180000000275,(9909[&length_range={1.19088,13.924266},height_95%_HPD={2.9999999640040187E-6,8.000000150332198E-6},length_95%_HPD={1.19088,9.706081},length=5.312280459999995,length_median=4.9755975,height_median=5.999999984851456E-6,height_range={2.000000023372195E-6,1.0000000060017555E-5},height=5.790000017924513E-6]:5.601312000000007,((9911[&length_range={0.497888,9.699644},height_95%_HPD={2.999999992425728E-6,9.000000062542313E-6},length_95%_HPD={0.497888,5.139056},length=2.5992303199999993,length_median=2.242939,height_median=5.999999984851456E-6,height_range={1.9999999949504854E-6,1.0000000031595846E-5},height=5.765000016992872E-6]:2.2429405000000315,(9912[&length_range={0.290349,9.246687},height_95%_HPD={2.999999992425728E-6,9.000000090964022E-6},length_95%_HPD={0.375427,4.69605},length=2.2220205049999993,length_median=1.892684,height_median=5.999999984851456E-6,height_range={1.999999966528776E-6,1.1000000029071089E-5},height=5.8300000175393055E-6]:1.8926834999999897,9913[&length_range={0.290349,9.246687},height_95%_HPD={2.999999992425728E-6,9.000000090964022E-6},length_95%_HPD={0.375427,4.69605},length=2.2220205049999993,length_median=1.892684,height_median=5.999999984851456E-6,height_range={1.999999966528776E-6,1.1000000029071089E-5},height=5.8300000175393055E-6]:1.8926834999999897)[&length_range={0.01608,3.443735},height_95%_HPD={0.37543200000001775,4.69605500000003},length_95%_HPD={0.01608,0.936041},length=0.3772097500000004,posterior=1.0,length_median=0.2638805,height_median=1.8926894999999746,height_range={0.2903559999999459,9.246694000000048},height=2.222026335000018]:0.3502570000000418)[&length_range={0.277652,7.816102},height_95%_HPD={0.49789200000006417,5.139060000000029},length_95%_HPD={0.453081,6.445607},length=2.842607275,posterior=1.0,length_median=2.438453,height_median=2.2429465000000164,height_range={0.49789200000006417,9.699648000000025},height=2.5992360850000167]:2.143083499999989,9910[&length_range={1.171158,20.668938},height_95%_HPD={2.999999992425728E-6,8.000000121910489E-6},length_95%_HPD={1.171158,14.172246},length=6.709978074999997,length_median=5.901172000000001,height_median=5.999999984851456E-6,height_range={1.999999966528776E-6,1.0000000031595846E-5},height=5.79500001776978E-6]:4.38602400000002)[&length_range={0.013812,3.253793},height_95%_HPD={1.1711620000000664,8.521494000000018},length_95%_HPD={0.013812,2.143643},length=0.963162861788618,posterior=0.615,length_median=0.798466,height_median=4.386030000000005,height_range={1.1711620000000664,12.076350000000076},height=4.742412975609776]:1.2152879999999868)[&length_range={0.101141,10.716263},height_95%_HPD={1.4301349999999786,9.706087000000053},length_95%_HPD={0.193347,4.181367},length=1.6085481707317075,posterior=0.615,length_median=1.238229,height_median=5.601317999999992,height_range={1.4301349999999786,13.924270000000078},height=5.705575837398395]:0.5473060000000203)[&length_range={0.004278,3.11035},height_95%_HPD={3.1074059999999406,14.362556000000026},length_95%_HPD={0.004278,1.566511},length=0.6139189019607844,posterior=0.255,length_median=0.385365,height_median=6.148624000000012,height_range={2.6592859999998666,24.640533000000076},height=7.179390764705899]:1.812233000000063)[&length_range={0.256464,10.733565},height_95%_HPD={2.9893999999998755,17.168213000000023},length_95%_HPD={0.495444,8.326516},length=4.046008875,posterior=1.0,length_median=3.6543035,height_median=7.960857000000075,height_range={1.644457999999986,27.750883000000073},height=8.657137830000012]:4.402903499999937,(9895[&length_range={3.383961,24.219498},height_95%_HPD={3.0000000208474376E-6,9.000000034120603E-6},length_95%_HPD={3.943952,19.192756},length=10.914534635000004,length_median=10.2132145,height_median=6.000000013273166E-6,height_range={1.9999999949504854E-6,1.0000000031595846E-5},height=5.810000016737149E-6]:10.213212500000026,((9896[&length_range={0.816303,18.282471},height_95%_HPD={2.9999999355823093E-6,8.999999920433766E-6},length_95%_HPD={0.816303,9.310587},length=4.621916570000001,length_median=4.032558,height_median=6.000000013273166E-6,height_range={2.000000023372195E-6,1.0000000003174137E-5},height=5.8150000150192225E-6]:4.03255900000002,(9904[&length_range={0.141103,10.39489},height_95%_HPD={2.9999999640040187E-6,8.999999977277184E-6},length_95%_HPD={0.141103,4.473215},length=1.59506937,length_median=1.1314600000000001,height_median=5.999999984851456E-6,height_range={1.999999966528776E-6,1.0000000088439265E-5},height=5.88000001513933E-6]:3.233688000000029,((9897[&length_range={0.234898,11.604953},height_95%_HPD={2.9999999640040187E-6,9.000000005698894E-6},length_95%_HPD={0.234898,3.487782},length=1.6704127149999997,length_median=1.3871965,height_median=5.999999984851456E-6,height_range={2.0000000517939043E-6,1.0000000060017555E-5},height=5.845000014659263E-6]:1.5091840000000616,(9899[&length_range={0.074359,4.455026},height_95%_HPD={2.9999999071606E-6,8.999999948855475E-6},length_95%_HPD={0.074359,1.200329},length=0.6752054400000003,length_median=0.603425,height_median=5.999999956429747E-6,height_range={1.9999999949504854E-6,1.100000000064938E-5},height=5.800000014772877E-6]:0.6034260000000415,9898[&length_range={0.074359,4.455026},height_95%_HPD={2.9999999071606E-6,8.999999948855475E-6},length_95%_HPD={0.074359,1.200329},length=0.6752054400000003,length_median=0.603425,height_median=5.999999956429747E-6,height_range={1.9999999949504854E-6,1.100000000064938E-5},height=5.800000014772877E-6]:0.6034260000000415)[&length_range={0.15549,4.813507},height_95%_HPD={0.07436600000005456,1.2003340000000549},length_95%_HPD={0.242013,2.10674},length=0.9975669299999992,posterior=1.0,length_median=0.8995344999999999,height_median=0.603431999999998,height_range={0.07436600000005456,4.4550300000000504},height=0.6752112400000148]:0.9057580000000485)[&length_range={0.029743,5.087265},height_95%_HPD={0.36448799999996595,3.1683049999999753},length_95%_HPD={0.029743,1.980229},length=0.5436341197604787,posterior=0.835,length_median=0.24701,height_median=1.5091900000000464,height_range={0.36448799999996595,8.007092999999912},height=1.692822610778457]:0.8427149999999983,((9903[&length_range={0.185343,7.393838},height_95%_HPD={2.9999999640040187E-6,9.000000005698894E-6},length_95%_HPD={0.185343,3.04189},length=1.5096789049999992,length_median=1.36523,height_median=5.999999984851456E-6,height_range={2.0000000517939043E-6,1.0000000060017555E-5},height=5.795000015069718E-6]:1.3021430000000862,9902[&length_range={0.185343,6.482243},height_95%_HPD={2.999999992425728E-6,9.000000034120603E-6},length_95%_HPD={0.185343,2.91095},length=1.432312724999999,length_median=1.3049905,height_median=5.999999984851456E-6,height_range={2.000000023372195E-6,1.1000000057492798E-5},height=5.850000016778267E-6]:1.3021430000000862)[&length_range={0.033702,9.906861},height_95%_HPD={0.18534999999997126,2.6214890000000253},length_95%_HPD={0.033702,1.33107},length=0.491230969465649,posterior=0.655,length_median=0.250781,height_median=1.302149000000071,height_range={0.18534999999997126,6.482249000000024},height=1.4103406488549803]:0.6533114999999015,(9905[&length_range={0.009329,7.701786},height_95%_HPD={2.9999999640040187E-6,8.999999977277184E-6},length_95%_HPD={0.105174,4.172052},length=1.3229359699999994,length_median=0.9419685,height_median=5.999999984851456E-6,height_range={2.000000165480742E-6,1.0000000088439265E-5},height=5.895000015385676E-6]:0.888575000000003,((9901[&length_range={0.169612,7.393838},height_95%_HPD={2.9999999640040187E-6,9.000000005698894E-6},length_95%_HPD={0.169612,3.820264},length=1.6424280200000008,length_median=1.422705,height_median=5.999999984851456E-6,height_range={2.000000023372195E-6,1.0000000060017555E-5},height=5.800000014630768E-6]:1.3291690000000358,9900[&length_range={0.169612,4.163511},height_95%_HPD={2.999999992425728E-6,9.000000005698894E-6},length_95%_HPD={0.169612,3.820264},length=1.5763693150000009,length_median=1.3102610000000001,height_median=5.999999984851456E-6,height_range={2.000000023372195E-6,1.1000000057492798E-5},height=5.880000014713005E-6]:1.3291690000000358)[&length_range={0.008956,2.938706},height_95%_HPD={0.4155930000000012,4.087120999999968},length_95%_HPD={0.008956,1.583275},length=0.41147172932330817,posterior=0.665,length_median=0.195933,height_median=1.3291750000000206,height_range={0.16961900000003993,4.163514000000049},height=1.6199040150376116]:-0.5345300000000748,(9906[&length_range={0.105174,13.363418},height_95%_HPD={2.9999999640040187E-6,9.000000034120603E-6},length_95%_HPD={0.105174,5.162452},length=1.70463554,length_median=1.1937055,height_median=5.999999999062311E-6,height_range={1.999999966528776E-6,1.0000000060017555E-5},height=5.870000014169818E-6]:0.3793190000000237,9907[&length_range={0.009329,14.932092},height_95%_HPD={2.999999992425728E-6,9.000000034120603E-6},length_95%_HPD={0.140549,4.534877},length=1.49660671,length_median=0.9425865,height_median=5.999999956429747E-6,height_range={2.000000023372195E-6,1.0000000031595846E-5},height=5.780000015960241E-6]:0.37931900000006635)[&length_range={0.117048,4.087527},height_95%_HPD={0.20917199999990999,1.0010430000000667},length_95%_HPD={0.117048,2.790663},length=1.0728469999999999,posterior=0.18,length_median=0.714954,height_median=0.3793250000000228,height_range={0.20917199999990999,1.7037490000000162},height=0.5043223611111216]:0.4153199999999231)[&length_range={0.095941,0.931629},height_95%_HPD={0.46586799999991513,1.5101760000000581},length_95%_HPD={0.095941,0.931629},length=0.27893814285714286,posterior=0.035,length_median=0.161996,height_median=0.7946449999999459,height_range={0.46586799999991513,1.5101760000000581},height=0.9133117142856934]:0.09393600000004199)[&length_range={0.30651,0.772887},height_95%_HPD={0.6290349999999023,1.7224140000000148},length_95%_HPD={0.30651,0.772887},length=0.5081075714285715,posterior=0.035,length_median=0.454492,height_median=0.8885809999999879,height_range={0.6290349999999023,1.7224140000000148},height=1.1020682857142714]:1.0668794999999847)[&length_range={0.15125,1.483179},height_95%_HPD={1.0600129999999126,5.162457999999958},length_95%_HPD={0.21132,1.483179},length=0.6535575714285714,posterior=0.07,length_median=0.4887545,height_median=1.9554604999999725,height_range={0.9493689999999333,5.162457999999958},height=2.2337073571428454]:0.39644450000007225)[&length_range={0.038392,3.114185},height_95%_HPD={1.0436979999999494,4.594055000000026},length_95%_HPD={0.038392,1.600057},length=0.7177720571428572,posterior=0.175,length_median=0.449303,height_median=2.3519050000000448,height_range={1.0436979999999494,7.28071099999994},height=2.7154676571428604]:0.8817889999999693)[&length_range={0.00834,4.840482},height_95%_HPD={0.7182020000000477,8.153728999999998},length_95%_HPD={0.00834,2.629647},length=0.847908035,posterior=1.0,length_median=0.5588155,height_median=3.233694000000014,height_range={0.7182020000000477,14.932098000000025},height=3.774014350000016]:0.7988710000000196)[&length_range={0.040947,7.284669},height_95%_HPD={0.816312000000039,9.310592000000014},length_95%_HPD={0.040947,3.891074},length=1.5895156,posterior=1.0,length_median=1.278708,height_median=4.032565000000034,height_range={0.816312000000039,18.28247600000003},height=4.621922385000015]:1.450306999999981,9908[&length_range={1.477671,20.21167},height_95%_HPD={2.999999992425728E-6,8.999999863590347E-6},length_95%_HPD={2.290496,12.272685},length=6.211432175,length_median=5.4828695,height_median=6.000000013273166E-6,height_range={2.000000023372195E-6,1.100000000064938E-5},height=5.810000014889738E-6]:5.482866000000001)[&length_range={0.450083,15.251876},height_95%_HPD={2.290503000000058,12.272690000000011},length_95%_HPD={0.778523,9.637202},length=4.7031024599999975,posterior=1.0,length_median=4.1521159999999995,height_median=5.482872000000015,height_range={1.4776760000000024,20.211675000000028},height=6.211437985000015]:4.730346500000024)[&length_range={0.121641,11.093726},height_95%_HPD={3.943958000000009,19.192762000000002},length_95%_HPD={0.121641,5.308271},length=1.9879387049999997,posterior=1.0,length_median=1.4627755,height_median=10.213218500000039,height_range={3.3839679999999532,24.21950300000003},height=10.914540445000021]:2.150541999999973)[&length_range={0.010948,9.375457},height_95%_HPD={5.722195999999997,22.729597000000027},length_95%_HPD={0.010948,4.597667},length=1.625390684782609,posterior=0.46,length_median=1.1238845,height_median=12.363760500000012,height_range={3.928857999999991,27.240608000000023},height=13.073098141304362]:0.8117295000000482,(((9925[&length_range={0.366602,10.908823},height_95%_HPD={3.0000000208474376E-6,8.00000009348878E-6},length_95%_HPD={0.56083,6.77517},length=2.984172074999999,length_median=2.3356510000000004,height_median=5.999999984851456E-6,height_range={2.000000023372195E-6,1.1000000029071089E-5},height=5.730000018502324E-6]:1.354257000000132,9924[&length_range={0.366602,18.877469},height_95%_HPD={2.999999992425728E-6,8.00000009348878E-6},length_95%_HPD={0.366602,8.631826},length=3.4515268150000002,length_median=2.4654879999999997,height_median=5.999999984851456E-6,height_range={2.000000023372195E-6,1.1000000029071089E-5},height=5.740000018903402E-6]:1.354257000000132)[&length_range={0.08198,6.995602},height_95%_HPD={0.366608000000042,3.2339940000000524},length_95%_HPD={0.08198,4.299794},length=1.2898801265822781,posterior=0.395,length_median=0.906038,height_median=1.3542630000001168,height_range={0.366608000000042,5.7853900000000635},height=1.6356837341772394]:1.8229644999998555,9926[&length_range={0.583594,10.908823},height_95%_HPD={2.999999992425728E-6,8.00000009348878E-6},length_95%_HPD={0.583594,6.949157},length=3.493674719999999,length_median=3.0460785,height_median=5.999999984851456E-6,height_range={2.000000023372195E-6,1.1000000029071089E-5},height=5.7350000184897E-6]:3.1772214999999875)[&length_range={0.176391,13.043639},height_95%_HPD={0.674534000000051,8.631832999999972},length_95%_HPD={0.781604,10.954892},length=4.491050359999998,posterior=1.0,length_median=3.858249,height_median=3.1772274999999723,height_range={0.674534000000051,18.877475000000132},height=3.9610352050000186]:5.463066000000055,((9923[&length_range={1.334796,14.92599},height_95%_HPD={2.0000000517939043E-6,8.00000006506707E-6},length_95%_HPD={1.876138,11.232832},length=6.234196399999997,length_median=5.8348295,height_median=5.999999984851456E-6,height_range={2.0000000517939043E-6,1.0000000031595846E-5},height=5.74000001705599E-6]:5.8348315000000355,(9922[&length_range={0.886768,11.407513},height_95%_HPD={2.9999999640040187E-6,8.999999948855475E-6},length_95%_HPD={0.886768,7.450598},length=3.9812276450000006,length_median=3.6865755,height_median=5.999999984851456E-6,height_range={2.0000000517939043E-6,1.0000000060017555E-5},height=5.810000017589801E-6]:3.6865745000000913,(9921[&length_range={0.259909,9.383229},height_95%_HPD={2.000000023372195E-6,8.00000006506707E-6},length_95%_HPD={0.539236,4.797259},length=2.580688265,length_median=2.3418485,height_median=5.999999984851456E-6,height_range={2.000000023372195E-6,1.0000000060017555E-5},height=5.800000017615048E-6]:2.3418460000000323,9920[&length_range={0.259909,9.383229},height_95%_HPD={2.000000023372195E-6,8.00000006506707E-6},length_95%_HPD={0.539236,4.797259},length=2.580688265,length_median=2.3418485,height_median=5.999999984851456E-6,height_range={2.000000023372195E-6,1.0000000060017555E-5},height=5.800000017615048E-6]:2.3418460000000323)[&length_range={0.196218,4.681284},height_95%_HPD={0.5392439999999965,4.797263000000044},length_95%_HPD={0.294132,3.021806},length=1.4005393899999996,posterior=1.0,length_median=1.220239,height_median=2.341852000000017,height_range={0.25991599999989035,9.383234000000016},height=2.580694065000016]:1.344728500000059)[&length_range={0.397262,6.842354},height_95%_HPD={0.8867750000000569,7.450602000000032},length_95%_HPD={0.397262,4.725215},length=2.252968685000001,posterior=1.0,length_median=2.0128995,height_median=3.686580500000076,height_range={0.8867750000000569,11.40751800000001},height=3.9812334550000186]:2.148256999999944)[&length_range={0.219469,8.319565},height_95%_HPD={1.8761449999998945,11.232837999999987},length_95%_HPD={0.219469,4.546129},length=2.1192078600000004,posterior=1.0,length_median=1.714991,height_median=5.83483750000002,height_range={1.3348030000000506,14.925996000000055},height=6.2342021400000185]:2.083800499999981,(9918[&length_range={0.381244,10.720886},height_95%_HPD={2.9999999640040187E-6,8.999999977277184E-6},length_95%_HPD={0.381244,6.084973},length=2.27726665,length_median=1.648001,height_median=5.999999984851456E-6,height_range={2.000000023372195E-6,1.0000000031595846E-5},height=5.735000019058134E-6]:1.6480000000000388,9919[&length_range={0.381244,10.720886},height_95%_HPD={2.9999999640040187E-6,8.999999977277184E-6},length_95%_HPD={0.381244,6.084973},length=2.27726665,length_median=1.648001,height_median=5.999999984851456E-6,height_range={2.000000023372195E-6,1.0000000031595846E-5},height=5.735000019058134E-6]:1.6480000000000388)[&length_range={0.718449,17.969885},height_95%_HPD={0.3812480000000562,6.084979000000004},length_95%_HPD={0.961227,12.74297},length=5.916120450000001,posterior=1.0,length_median=5.507424,height_median=1.6480060000000236,height_range={0.3812480000000562,10.720892999999933},height=2.2772723850000194]:6.270631999999978)[&length_range={0.006325,7.615118},height_95%_HPD={2.2866179999999474,15.804360999999986},length_95%_HPD={0.006325,3.320788},length=1.163778907894736,posterior=0.38,length_median=0.5933280000000001,height_median=7.918638000000001,height_range={2.2866179999999474,19.173317000000026},height=8.18788248684212]:0.7216555000000255)[&length_range={0.185253,15.16061},height_95%_HPD={2.814533999999952,16.397269000000065},length_95%_HPD={0.499675,8.934938},length=4.2808340250000025,posterior=1.0,length_median=3.70824,height_median=8.640293500000027,height_range={2.814533999999952,22.552560999999955},height=8.979189240000016]:4.535196500000033)[&length_range={0.110935,8.000354},height_95%_HPD={6.152373999999895,24.606370000000027},length_95%_HPD={0.110935,4.777015},length=1.8123264499999998,posterior=1.0,length_median=1.3087114999999998,height_median=13.17549000000006,height_range={4.11181899999994,31.335593000000074},height=13.840962020000012]:1.6035385000000062)[&length_range={0.591053,28.472418},height_95%_HPD={6.62702700000014,26.293131999999957},length_95%_HPD={0.591053,16.648457},length=8.682149739999995,posterior=1.0,length_median=7.869077000000001,height_median=14.779028500000067,height_range={5.639045999999951,32.37715800000004},height=15.653288470000016]:8.813446999999954,(((9929[&length_range={0.997765,18.860274},height_95%_HPD={3.999999933057552E-6,9.000000062542313E-6},length_95%_HPD={2.51097,12.465647},length=6.762164129999993,length_median=6.386241999999999,height_median=5.999999984851456E-6,height_range={2.000000023372195E-6,1.099999997222767E-5},height=5.880000017839393E-6]:6.386241499999983,9930[&length_range={0.997765,18.860274},height_95%_HPD={3.999999933057552E-6,9.000000062542313E-6},length_95%_HPD={2.51097,12.465647},length=6.762164129999993,length_median=6.386241999999999,height_median=5.999999984851456E-6,height_range={2.000000023372195E-6,1.099999997222767E-5},height=5.880000017839393E-6]:6.386241499999983)[&length_range={2.594071,22.602785},height_95%_HPD={2.510976000000028,12.46565600000001},length_95%_HPD={2.594071,15.395043},length=8.980079139999997,posterior=1.0,length_median=8.6925745,height_median=6.386247499999968,height_range={0.9977700000000596,18.860278000000037},height=6.762170010000021]:8.999567500000026,(9931[&length_range={4.269119,24.066637},height_95%_HPD={3.999999961479261E-6,9.000000090964022E-6},length_95%_HPD={5.458848,20.987935},length=12.531369724999992,length_median=12.317712499999999,height_median=5.999999984851456E-6,height_range={2.000000023372195E-6,1.099999997222767E-5},height=5.8050000177445325E-6]:12.317713000000012,(((9945[&length_range={2.11557,17.113124},height_95%_HPD={3.999999961479261E-6,9.999999889487299E-6},length_95%_HPD={2.376211,12.282412},length=7.098338289999999,length_median=6.6638155,height_median=5.999999984851456E-6,height_range={2.000000023372195E-6,1.100000000064938E-5},height=5.86500001730883E-6]:6.34498700000006,(9948[&length_range={0.99422,10.367026},height_95%_HPD={3.000000049269147E-6,9.000000034120603E-6},length_95%_HPD={1.518537,8.016377},length=4.359256415000002,length_median=4.099768,height_median=5.999999984851456E-6,height_range={2.000000023372195E-6,1.099999997222767E-5},height=5.875000015294063E-6]:5.296341000000027,(9947[&length_range={1.446367,12.756805},height_95%_HPD={3.0000000208474376E-6,9.000000034120603E-6},length_95%_HPD={1.446367,10.032138},length=5.617665460000003,length_median=5.2047095,height_median=5.999999984851456E-6,height_range={2.000000023372195E-6,1.099999997222767E-5},height=5.895000016380436E-6]:4.988298500000056,((9954[&length_range={0.585482,6.525349},height_95%_HPD={2.9999999355823093E-6,9.000000034120603E-6},length_95%_HPD={0.735216,4.354011},length=2.1244550500000003,length_median=1.8428985,height_median=5.999999984851456E-6,height_range={1.9999999949504854E-6,1.0000000088439265E-5},height=5.845000014659263E-6]:1.9995934999999605,((9957[&length_range={0.377448,5.833472},height_95%_HPD={2.9999999355823093E-6,9.000000034120603E-6},length_95%_HPD={0.481321,4.287363},length=2.0039389249999986,length_median=1.7324155,height_median=5.999999984851456E-6,height_range={1.9999999949504854E-6,1.0000000088439265E-5},height=5.845000014659263E-6]:1.7324180000000808,(9955[&length_range={0.043943,2.109037},height_95%_HPD={2.9999999355823093E-6,9.000000034120603E-6},length_95%_HPD={0.043943,1.2712},length=0.3924016850000001,length_median=0.200417,height_median=6.000000013273166E-6,height_range={1.9999999949504854E-6,1.0000000088439265E-5},height=5.895000015243568E-6]:0.20041749999998615,9956[&length_range={0.043943,2.109037},height_95%_HPD={2.9999999355823093E-6,9.000000034120603E-6},length_95%_HPD={0.043943,1.2712},length=0.3924016850000001,length_median=0.200417,height_median=6.000000013273166E-6,height_range={1.9999999949504854E-6,1.0000000088439265E-5},height=5.895000015243568E-6]:0.20041749999998615)[&length_range={0.257514,5.353929},height_95%_HPD={0.043950999999992746,1.2712060000000065},length_95%_HPD={0.257514,3.761847},length=1.6115371900000002,posterior=1.0,length_median=1.382037,height_median=0.20042349999999942,height_range={0.043950999999992746,2.1090440000000115},height=0.39240758000001563]:1.5320005000000663)[&length_range={9.8E-5,1.363209},height_95%_HPD={0.4813249999999982,4.287371000000064},length_95%_HPD={9.8E-5,0.846763},length=0.26151138999999995,posterior=1.0,length_median=0.172109,height_median=1.7324240000000657,height_range={0.3774500000000387,5.833477999999985},height=2.003944770000016]:-0.13234600000009777,(9949[&length_range={0.226327,4.884801},height_95%_HPD={2.000000165480742E-6,9.000000062542313E-6},length_95%_HPD={0.226327,2.360317},length=1.0190091600000004,length_median=0.817365,height_median=5.999999999062311E-6,height_range={1.9999999949504854E-6,1.0000000088439265E-5},height=5.850000014362422E-6]:0.8173650000000237,(9950[&length_range={0.149136,3.756428},height_95%_HPD={2.9999999355823093E-6,9.000000034120603E-6},length_95%_HPD={0.170875,1.425536},length=0.7149752650000002,length_median=0.566355,height_median=6.000000013273166E-6,height_range={1.9999999949504854E-6,1.0000000060017555E-5},height=5.910000014495154E-6]:0.5663540000000182,((9952[&length_range={0.033424,1.153077},height_95%_HPD={3.000000049269147E-6,1.0000000003174137E-5},length_95%_HPD={0.060018,0.496432},length=0.2249791349999999,length_median=0.18612800000000002,height_median=5.999999984851456E-6,height_range={9.999999974752427E-7,1.0000000088439265E-5},height=5.865000014040333E-6]:0.1861275000000262,9951[&length_range={0.033424,1.153077},height_95%_HPD={3.000000049269147E-6,1.0000000003174137E-5},length_95%_HPD={0.060018,0.496432},length=0.2249791349999999,length_median=0.18612800000000002,height_median=5.999999984851456E-6,height_range={9.999999974752427E-7,1.0000000088439265E-5},height=5.865000014040333E-6]:0.1861275000000262)[&length_range={0.037295,1.964219},height_95%_HPD={0.060020000000037044,0.4964380000000119},length_95%_HPD={0.037295,0.6109},length=0.23245032999999998,posterior=1.0,length_median=0.159366,height_median=0.18613350000001105,height_range={0.03343099999992205,1.153080999999986},height=0.22498500000001456]:0.17048499999998512,9953[&length_range={0.098083,2.50888},height_95%_HPD={2.0000000517939043E-6,8.999999977277184E-6},length_95%_HPD={0.124772,1.062402},length=0.4574294599999995,length_median=0.3566135,height_median=6.000000013273166E-6,height_range={1.9999999949504854E-6,1.0000000088439265E-5},height=5.870000014311927E-6]:0.3566124999999829)[&length_range={0.015159,3.319818},height_95%_HPD={0.12477799999987838,1.0624070000000359},length_95%_HPD={0.015159,0.67338},length=0.25754584499999994,posterior=1.0,length_median=0.170724,height_median=0.3566184999999962,height_range={0.09808999999992807,2.508886000000018},height=0.4574353300000138]:0.20974150000003533)[&length_range={0.014,2.243905},height_95%_HPD={0.1708809999998664,1.4255399999999838},length_95%_HPD={0.014,1.128373},length=0.3040338349999998,posterior=1.0,length_median=0.17250100000000002,height_median=0.5663600000000315,height_range={0.1491429999999241,3.756432999999987},height=0.7149811750000145]:0.2510109999999912)[&length_range={0.089458,3.688538},height_95%_HPD={0.226333000000011,2.3603249999999605},length_95%_HPD={0.089458,2.291806},length=1.0157042100000002,posterior=1.0,length_median=0.8377005,height_median=0.8173710000000227,height_range={0.226333000000011,4.8848059999999975},height=1.0190150100000148]:0.7827069999999452)[&length_range={0.071134,1.559094},height_95%_HPD={0.4680600000000368,3.6059089999999685},length_95%_HPD={0.106427,0.72692},length=0.33864783018867933,posterior=0.265,length_median=0.266338,height_median=1.600077999999968,height_range={0.4680600000000368,4.31034600000001},height=1.8788742830188774]:0.39952149999997744)[&length_range={0.056065,2.908131},height_95%_HPD={0.8134949999998753,4.9707670000000235},length_95%_HPD={0.12041,1.802464},length=0.8653501150000003,posterior=1.0,length_median=0.8119245,height_median=1.9995994999999454,height_range={0.6296050000000264,6.853622999999999},height=2.355197835000015]:0.9743545000001319,9958[&length_range={0.795524,8.090638},height_95%_HPD={2.999999992425728E-6,9.000000034120603E-6},length_95%_HPD={1.172525,6.127993},length=3.2205420950000003,length_median=2.9739465000000003,height_median=5.999999984851456E-6,height_range={2.000000023372195E-6,1.100000000064938E-5},height=5.855000014918232E-6]:2.9739480000000924)[&length_range={0.155082,4.748687},height_95%_HPD={1.1725319999999329,6.127998000000048},length_95%_HPD={0.155082,2.325206},length=1.1967776350000003,posterior=1.0,length_median=1.0869255,height_median=2.9739540000000773,height_range={0.7955270000000212,8.090642000000003},height=3.2205479500000163]:2.0143504999999635)[&length_range={0.065216,1.181361},height_95%_HPD={1.6691889999999319,6.710714000000024},length_95%_HPD={0.065216,1.181361},length=0.24724939999999998,posterior=0.05,length_median=0.119901,height_median=4.988304500000041,height_range={1.6691889999999319,6.710714000000024},height=4.438903200000001]:0.3080424999999707)[&length_range={0.07958,6.005713},height_95%_HPD={1.4463700000000301,10.03214300000002},length_95%_HPD={0.07958,3.322032},length=1.2710058800000001,posterior=1.0,length_median=0.925154,height_median=5.2963470000000115,height_range={1.4463700000000301,12.756810000000016},height=5.700459590000019]:1.0486460000000335)[&length_range={0.018714,3.297768},height_95%_HPD={2.487161999999927,12.251641000000049},length_95%_HPD={0.018714,2.196599},length=0.6019705172413793,posterior=0.435,length_median=0.357996,height_median=6.344993000000045,height_range={2.1155749999999784,15.515030000000053},height=6.721342137931038]:0.6568344999999738,9946[&length_range={2.290762,17.910073},height_95%_HPD={2.9999999640040187E-6,9.000000005698894E-6},length_95%_HPD={2.713779,12.899738},length=7.045615684999999,length_median=6.689088,height_median=5.999999984851456E-6,height_range={2.000000023372195E-6,1.099999997222767E-5},height=5.845000016080349E-6]:7.001821500000034)[&length_range={0.198871,9.933428},height_95%_HPD={3.304531999999881,13.882632000000001},length_95%_HPD={0.198871,5.696761},length=3.082575429999998,posterior=1.0,length_median=2.9046255,height_median=7.001827500000019,height_range={2.3762179999999375,17.91008000000005},height=7.547902445000022]:3.1422360000000396,(((9938[&length_range={0.072065,10.183484},height_95%_HPD={2.999999992425728E-6,9.000000062542313E-6},length_95%_HPD={0.072065,5.634106},length=2.092640475000001,length_median=1.645092,height_median=5.999999984851456E-6,height_range={2.000000023372195E-6,1.099999997222767E-5},height=5.825000017267712E-6]:0.7475299999999976,9939[&length_range={0.072065,10.183484},height_95%_HPD={2.999999992425728E-6,9.000000062542313E-6},length_95%_HPD={0.072065,6.707463},length=2.402722165,length_median=1.5591910000000002,height_median=5.9999999706406015E-6,height_range={2.000000023372195E-6,1.099999997222767E-5},height=5.815000017008742E-6]:0.7475300000000118)[&length_range={0.256484,11.226106},height_95%_HPD={0.0720690000000559,5.692016000000024},length_95%_HPD={0.256484,8.175732},length=3.983055607692306,posterior=0.65,length_median=3.6348244999999997,height_median=0.7475359999999824,height_range={0.0720690000000559,10.183489000000037},height=1.413436676923092]:3.871980500000049,((9940[&length_range={0.383453,11.963779},height_95%_HPD={3.0000000208474376E-6,9.000000034120603E-6},length_95%_HPD={0.89613,7.401988},length=3.63820488,length_median=3.1342695000000003,height_median=5.999999984851456E-6,height_range={1.9999999949504854E-6,1.099999997222767E-5},height=5.8250000166992776E-6]:2.1812600000001225,(((9942[&length_range={0.09328,6.190618},height_95%_HPD={2.999999992425728E-6,9.000000034120603E-6},length_95%_HPD={0.206456,1.608172},length=0.89334934,length_median=0.8224149999999999,height_median=5.999999984851456E-6,height_range={2.0000000802156137E-6,1.1000000085914508E-5},height=5.850000014930856E-6]:0.7640315000000015,9941[&length_range={0.09328,4.403917},height_95%_HPD={2.999999992425728E-6,9.000000034120603E-6},length_95%_HPD={0.206456,1.529881},length=0.8691218200000002,length_median=0.8044884999999999,height_median=5.999999984851456E-6,height_range={2.0000000802156137E-6,1.1000000085914508E-5},height=5.845000015227697E-6]:0.7640315000000015)[&length_range={0.032251,2.80513},height_95%_HPD={0.20646300000004203,1.4561620000000346},length_95%_HPD={0.045355,2.142534},length=0.6955541279069768,posterior=0.86,length_median=0.466582,height_median=0.7640374999999864,height_range={0.0932860000000062,1.9216189999999926},height=0.8147110058139677]:0.5482705000000436,9944[&length_range={0.218489,4.645199},height_95%_HPD={2.9999999640040187E-6,9.000000062542313E-6},length_95%_HPD={0.289491,3.353843},length=1.54933269,length_median=1.3403785,height_median=5.999999984851456E-6,height_range={1.9999999949504854E-6,1.1000000114336217E-5},height=5.8450000170751084E-6]:1.3123020000000452)[&length_range={0.005686,2.622385},height_95%_HPD={0.21849500000001854,3.2633250000000373},length_95%_HPD={0.005686,1.197721},length=0.3536765274725274,posterior=0.91,length_median=0.21484799999999998,height_median=1.31230800000003,height_range={0.21849500000001854,6.190624999999983},height=1.5345119340659494]:0.34321900000003325,9943[&length_range={0.289301,6.849093},height_95%_HPD={2.999999992425728E-6,9.000000034120603E-6},length_95%_HPD={0.402541,3.79639},length=1.8133715099999999,length_median=1.5647525,height_median=5.999999984851456E-6,height_range={2.0000000802156137E-6,1.100000000064938E-5},height=5.87000001786464E-6]:1.6555210000000784)[&length_range={0.087114,6.020461},height_95%_HPD={0.40254800000002433,3.7963969999999563},length_95%_HPD={0.178864,3.457007},length=1.446110179487179,posterior=0.975,length_median=1.164187,height_median=1.6555270000000633,height_range={0.289307000000008,6.849098999999995},height=1.9051469230769404]:0.5257390000000441)[&length_range={0.672859,3.834921},height_95%_HPD={0.8961369999999249,5.552947000000074},length_95%_HPD={0.882538,3.515139},length=1.8415704107142854,posterior=0.28,length_median=1.665996,height_median=2.1812660000001074,height_range={0.8961369999999249,8.004263000000009},height=2.684426767857159]:1.6909209999998893,9937[&length_range={0.541448,11.446952},height_95%_HPD={3.0000000208474376E-6,9.000000034120603E-6},length_95%_HPD={0.87607,6.926417},length=3.8082561950000007,length_median=3.5244245000000003,height_median=5.999999984851456E-6,height_range={1.9999999949504854E-6,1.099999997222767E-5},height=5.8600000177477795E-6]:3.872181000000012)[&length_range={0.060889,5.591877},height_95%_HPD={1.3442130000000532,9.210427999999979},length_95%_HPD={0.060889,3.677911},length=0.9811578461538464,posterior=0.65,length_median=0.569945,height_median=3.8721869999999967,height_range={1.1531939999999565,11.963784000000032},height=4.415334438461554]:0.7473295000000348)[&length_range={0.426051,9.36861},height_95%_HPD={1.5000040000000183,10.230081000000013},length_95%_HPD={0.426051,6.679701},length=3.4108429700000022,posterior=1.0,length_median=3.1506540000000003,height_median=4.6195165000000316,height_range={1.10969999999989,12.024673000000035},height=5.154052280000014]:3.6215994999999594,((9936[&length_range={1.160732,12.708901},height_95%_HPD={2.999999992425728E-6,9.000000062542313E-6},length_95%_HPD={1.447639,8.430933},length=4.690254465000001,length_median=4.471845999999999,height_median=5.999999984851456E-6,height_range={1.9999999949504854E-6,1.099999997222767E-5},height=5.815000018571936E-6]:4.47184399999999,((9934[&length_range={0.10628,4.767102},height_95%_HPD={2.9999999640040187E-6,9.000000090964022E-6},length_95%_HPD={0.10628,2.330154},length=0.8936425849999999,length_median=0.6563785,height_median=5.999999984851456E-6,height_range={1.9999999949504854E-6,1.099999997222767E-5},height=5.845000018354085E-6]:0.6563780000000747,9935[&length_range={0.10628,4.767102},height_95%_HPD={2.9999999640040187E-6,9.000000090964022E-6},length_95%_HPD={0.10628,2.330154},length=0.8936425849999999,length_median=0.6563785,height_median=5.999999984851456E-6,height_range={1.9999999949504854E-6,1.099999997222767E-5},height=5.845000018354085E-6]:0.6563780000000747)[&length_range={0.008462,5.826796},height_95%_HPD={0.1062880000000348,2.330161000000004},length_95%_HPD={0.008462,2.366275},length=1.035834235,posterior=1.0,length_median=0.8682000000000001,height_median=0.6563840000000596,height_range={0.1062880000000348,4.767110000000031},height=0.8936484300000188]:0.9538494999999898,9933[&length_range={0.529569,6.742885},height_95%_HPD={2.9999999640040187E-6,9.000000062542313E-6},length_95%_HPD={0.529569,4.221772},length=1.9294768500000001,length_median=1.6102275000000001,height_median=5.999999984851456E-6,height_range={1.999999966528776E-6,1.099999997222767E-5},height=5.815000018429828E-6]:1.6102275000000645)[&length_range={0.50458,8.276856},height_95%_HPD={0.5295749999999373,4.221777999999972},length_95%_HPD={0.50458,5.125751},length=2.7607776150000003,posterior=1.0,length_median=2.5028544999999998,height_median=1.6102335000000494,height_range={0.5295749999999373,6.742893000000038},height=1.9294826650000199]:2.8616164999999256)[&length_range={0.120651,7.587259},height_95%_HPD={1.4476460000000486,8.430938999999995},length_95%_HPD={0.223707,5.354707},length=2.4742848150000007,posterior=1.0,length_median=2.157506,height_median=4.471849999999975,height_range={1.160737999999867,12.708906000000042},height=4.690260280000019]:2.2029555000001153,9932[&length_range={1.663001,16.761293},height_95%_HPD={3.0000000208474376E-6,9.000000034120603E-6},length_95%_HPD={1.663001,12.679633},length=7.164539285000002,length_median=6.674802,height_median=5.999999984851456E-6,height_range={2.000000023372195E-6,1.099999997222767E-5},height=5.810000017731909E-6]:6.6747995000001055)[&length_range={0.054345,5.440884},height_95%_HPD={1.6630069999998796,12.679639000000094},length_95%_HPD={0.120024,3.614139},length=1.400350155,posterior=1.0,length_median=1.119615,height_median=6.67480550000009,height_range={1.6630069999998796,16.76130100000006},height=7.164545095000019]:1.5663104999999007)[&length_range={0.127243,7.425464},height_95%_HPD={3.1862209999999322,14.479843000000017},length_95%_HPD={0.127243,4.136597},length=2.0655826250000002,posterior=1.0,length_median=1.799956,height_median=8.241115999999991,height_range={2.374906999999922,17.774328000000054},height=8.564895250000014]:1.9029475000000673)[&length_range={0.122873,7.621079},height_95%_HPD={4.741532000000035,18.45153900000004},length_95%_HPD={0.122873,4.332425},length=1.900897655,posterior=1.0,length_median=1.5164605,height_median=10.144063500000058,height_range={3.231969999999933,21.218046999999984},height=10.630477875000018]:2.1736554999999385)[&length_range={0.298658,10.698509},height_95%_HPD={5.458851000000038,20.987940999999935},length_95%_HPD={0.645498,7.223289},length=3.2108736199999997,posterior=1.0,length_median=2.924244,height_median=12.317718999999997,height_range={4.269124999999946,24.066643000000028},height=12.531375530000021]:3.068095999999997)[&length_range={0.072742,8.683583},height_95%_HPD={8.082969999999989,26.864956000000035},length_95%_HPD={0.084524,4.907332},length=2.1967076199999997,posterior=1.0,length_median=1.9174630000000001,height_median=15.385814999999994,height_range={5.016021999999936,34.51796800000001},height=15.742249150000022]:1.6905684999999977,(9928[&length_range={3.613128,26.151766},height_95%_HPD={3.999999933057552E-6,9.000000062542313E-6},length_95%_HPD={3.765983,14.772477},length=9.664332055000006,length_median=9.546786999999998,height_median=5.999999984851456E-6,height_range={2.000000023372195E-6,1.100000000064938E-5},height=5.840000017087732E-6]:9.546785500000027,9927[&length_range={3.613128,26.151766},height_95%_HPD={3.999999933057552E-6,9.000000062542313E-6},length_95%_HPD={3.765983,14.772477},length=9.664332055000006,length_median=9.546786999999998,height_median=5.999999984851456E-6,height_range={2.000000023372195E-6,1.100000000064938E-5},height=5.840000017087732E-6]:9.546785500000027)[&length_range={1.54872,21.755879},height_95%_HPD={3.765989999999931,14.772483000000022},length_95%_HPD={2.750065,16.044168},length=8.274618874999996,posterior=1.0,length_median=7.596275,height_median=9.546791500000012,height_range={3.613135000000028,26.15177300000005},height=9.664337895000017]:7.52959199999998)[&length_range={0.273477,22.126225},height_95%_HPD={9.764524000000023,30.666793000000027},length_95%_HPD={0.273477,12.693018},length=6.396481439999998,posterior=1.0,length_median=5.5409465,height_median=17.07638349999999,height_range={6.784529999999933,35.705939000000015},height=17.93895677000002]:6.516092000000029)[&length_range={0.208942,19.134826},height_95%_HPD={12.804056000000045,37.87851900000001},length_95%_HPD={0.208942,9.494654},length=3.7782832899999987,posterior=1.0,length_median=2.621018,height_median=23.59247550000002,height_range={9.00778399999993,48.600856000000064},height=24.33543821000002]:3.5812065000000644,(9879[&length_range={9.629921,40.413609},height_95%_HPD={3.999999989900971E-6,9.000000062542313E-6},length_95%_HPD={11.307103,33.671906},length=20.92902727000001,length_median=20.158966,height_median=5.999999984851456E-6,height_range={2.000000023372195E-6,9.000000062542313E-6},height=5.900000016652029E-6]:20.158966999999976,(((((9881[&length_range={0.314518,12.104537},height_95%_HPD={2.9999999640040187E-6,8.999999948855475E-6},length_95%_HPD={0.314518,4.690038},length=1.6910551999999988,length_median=1.2173265,height_median=5.999999984851456E-6,height_range={9.999999974752427E-7,1.099999997222767E-5},height=5.780000017523434E-6]:1.2173264999999986,9882[&length_range={0.314518,12.104537},height_95%_HPD={2.9999999640040187E-6,8.999999948855475E-6},length_95%_HPD={0.314518,4.690038},length=1.6910551999999988,length_median=1.2173265,height_median=5.999999984851456E-6,height_range={9.999999974752427E-7,1.099999997222767E-5},height=5.780000017523434E-6]:1.2173264999999986)[&length_range={0.518102,12.44214},height_95%_HPD={0.3145240000000342,4.690044000000029},length_95%_HPD={0.518102,7.94241},length=3.883074695000001,posterior=1.0,length_median=3.367114,height_median=1.2173324999999835,height_range={0.3145240000000342,12.104544000000004},height=1.691060980000018]:3.88372800000009,9883[&length_range={1.283696,17.110603},height_95%_HPD={2.9999999640040187E-6,8.999999920433766E-6},length_95%_HPD={1.283696,10.429097},length=5.574129875000002,length_median=5.1010545,height_median=5.999999984851456E-6,height_range={2.000000023372195E-6,1.099999997222767E-5},height=5.800000018894025E-6]:5.101054500000089)[&length_range={0.473906,11.756152},height_95%_HPD={1.2837040000000286,10.429101000000031},length_95%_HPD={0.473906,7.047572},length=2.933119004999999,posterior=1.0,length_median=2.4513845,height_median=5.101060500000074,height_range={1.2837040000000286,17.110608999999982},height=5.574135675000017]:1.9682279999999395,9880[&length_range={2.216913,29.687117},height_95%_HPD={3.0000000208474376E-6,9.000000005698894E-6},length_95%_HPD={2.86487,18.230999},length=8.792732570000002,length_median=7.74517,height_median=5.999999984851456E-6,height_range={1.0000000258969521E-6,1.099999997222767E-5},height=5.855000018613055E-6]:7.069282500000028)[&length_range={0.163675,6.605425},height_95%_HPD={2.216920999999928,13.340801000000056},length_95%_HPD={0.163675,4.174951},length=2.1151742651515146,posterior=0.66,length_median=1.905729,height_median=7.069288500000013,height_range={2.216920999999928,19.098155000000048},height=7.779375386363652]:2.3512574999999885,(9884[&length_range={1.500353,20.737268},height_95%_HPD={2.9999999355823093E-6,8.00000006506707E-6},length_95%_HPD={1.851034,12.969833},length=7.151561049999995,length_median=6.6582425,height_median=5.999999984851456E-6,height_range={9.999999974752427E-7,9.999999974752427E-6},height=5.845000017785651E-6]:6.658242000000087,9885[&length_range={1.500353,20.737268},height_95%_HPD={2.9999999355823093E-6,8.00000006506707E-6},length_95%_HPD={1.851034,12.969833},length=7.151561049999995,length_median=6.6582425,height_median=5.999999984851456E-6,height_range={9.999999974752427E-7,9.999999974752427E-6},height=5.845000017785651E-6]:6.658242000000087)[&length_range={0.541283,11.839635},height_95%_HPD={1.8510399999999265,12.96984000000009},length_95%_HPD={0.541283,6.419205},length=2.751702799999998,posterior=1.0,length_median=2.2441405000000003,height_median=6.658248000000071,height_range={1.500358000000034,20.73727399999997},height=7.151566895000017]:2.76229799999993)[&length_range={0.41119,14.955307},height_95%_HPD={3.0652210000000366,18.54041600000002},length_95%_HPD={0.545502,7.282312},length=3.5819872300000015,posterior=1.0,length_median=3.0799624999999997,height_median=9.420546000000002,height_range={2.8648769999998933,29.68712299999997},height=10.18875344000002]:3.550894500000048,(9886[&length_range={0.032833,19.869305},height_95%_HPD={2.999999992425728E-6,8.999999977277184E-6},length_95%_HPD={0.032833,8.912236},length=2.897441000000001,length_median=1.8033350000000001,height_median=5.999999999062311E-6,height_range={1.0000000258969521E-6,9.999999974752427E-6},height=5.855000015628775E-6]:1.8033350000000041,9887[&length_range={0.032833,19.869305},height_95%_HPD={2.999999992425728E-6,8.999999977277184E-6},length_95%_HPD={0.032833,8.912236},length=2.897441000000001,length_median=1.8033350000000001,height_median=5.999999999062311E-6,height_range={1.0000000258969521E-6,9.999999974752427E-6},height=5.855000015628775E-6]:1.8033350000000041)[&length_range={0.740623,29.005684},height_95%_HPD={0.03283800000002657,8.912244000000129},length_95%_HPD={1.68731,19.754467},length=10.873293815,posterior=1.0,length_median=10.064021,height_median=1.8033410000000032,height_range={0.03283800000002657,19.869311000000025},height=2.897446855000018]:11.168099500000046)[&length_range={0.458404,19.972244},height_95%_HPD={5.36717399999992,23.014111000000028},length_95%_HPD={1.692635,12.89629},length=7.158292499999996,posterior=1.0,length_median=7.090493,height_median=12.97144050000005,height_range={5.36717399999992,31.840638999999967},height=13.770740670000015]:7.187532499999911)[&length_range={0.781847,21.458699},height_95%_HPD={11.307109999999938,33.67191300000003},length_95%_HPD={2.22696,16.313733},length=7.184688329999999,posterior=1.0,length_median=6.449019,height_median=20.15897299999996,height_range={9.629927999999921,40.41361700000006},height=20.929033170000004]:7.014709000000124)[&length_range={0.082363,12.096039},height_95%_HPD={14.350540999999993,42.43832400000002},length_95%_HPD={0.082363,7.715136},length=2.896094614999998,posterior=1.0,length_median=2.2592480000000004,height_median=27.173682000000085,height_range={14.350540999999993,56.67443400000006},height=28.11372150000003]:2.4840289999999143)[&length_range={0.023466,16.235678},height_95%_HPD={16.51798899999993,45.376143000000084},length_95%_HPD={0.272746,11.019851},length=4.706926724999999,posterior=1.0,length_median=3.9105964999999996,height_median=29.657711,height_range={16.51798899999993,58.17422300000007},height=31.009816115000007]:4.710495000000044)[&length_range={0.377095,27.116371},height_95%_HPD={19.552499000000026,52.88096100000003},length_95%_HPD={0.377095,19.137181},length=11.120320360000001,posterior=1.0,length_median=11.2241255,height_median=34.36820600000004,height_range={18.114040000000003,70.76250300000002},height=35.71674284000002]:11.699007499999972,(((9878[&length_range={3.434509,51.586898},height_95%_HPD={3.999999933057552E-6,9.000000062542313E-6},length_95%_HPD={3.434509,38.680087},length=21.05499261500001,length_median=21.194767,height_median=5.999999984851456E-6,height_range={2.0000001370590326E-6,9.999999974752427E-6},height=5.8450000182119766E-6]:21.194770000000013,9877[&length_range={3.434509,51.586898},height_95%_HPD={3.999999933057552E-6,9.000000062542313E-6},length_95%_HPD={3.434509,38.680087},length=21.05499261500001,length_median=21.194767,height_median=5.999999984851456E-6,height_range={2.0000001370590326E-6,9.999999974752427E-6},height=5.8450000182119766E-6]:21.194770000000013)[&length_range={0.144586,26.141564},height_95%_HPD={3.4345150000000615,38.68009100000005},length_95%_HPD={0.144586,15.648876},length=5.236926314999997,posterior=1.0,length_median=3.75939,height_median=21.194775999999997,height_range={3.4345150000000615,51.586903000000035},height=21.054998460000014]:3.96684850000004,(9874[&length_range={4.226423,40.390623},height_95%_HPD={3.999999961479261E-6,9.000000062542313E-6},length_95%_HPD={5.844897,25.502113},length=15.572432595000004,length_median=14.923191,height_median=5.999999984851456E-6,height_range={2.0000000802156137E-6,9.000000062542313E-6},height=5.810000017305583E-6]:14.923192999999983,(9875[&length_range={0.092656,21.717722},height_95%_HPD={2.999999992425728E-6,8.00000009348878E-6},length_95%_HPD={0.092656,11.852118},length=3.349631345000002,length_median=1.593867,height_median=5.999999984851456E-6,height_range={2.000000165480742E-6,9.999999946330718E-6},height=5.850000017062484E-6]:1.5938665000001038,9876[&length_range={0.092656,21.717722},height_95%_HPD={2.999999992425728E-6,8.00000009348878E-6},length_95%_HPD={0.092656,11.852118},length=3.349631345000002,length_median=1.593867,height_median=5.999999984851456E-6,height_range={2.000000165480742E-6,9.999999946330718E-6},height=5.850000017062484E-6]:1.5938665000001038)[&length_range={2.59953,30.056367},height_95%_HPD={0.09266200000001845,11.852124000000032},length_95%_HPD={4.47336,22.549252},length=12.222801209999998,posterior=1.0,length_median=11.610843,height_median=1.5938725000000886,height_range={0.09266200000001845,21.71772700000004},height=3.349637195000016]:13.32932649999988)[&length_range={0.962803,24.494211},height_95%_HPD={5.844899000000169,25.50211999999999},length_95%_HPD={3.023321,21.207733},length=10.719486370000004,posterior=1.0,length_median=9.656743,height_median=14.923198999999968,height_range={4.226428999999996,40.390628000000035},height=15.572438405000012]:10.23842550000007)[&length_range={0.156784,17.600194},height_95%_HPD={11.128434999999953,44.45569600000002},length_95%_HPD={0.156784,12.736457},length=3.324223609999999,posterior=1.0,length_median=2.0570055,height_median=25.161624500000038,height_range={10.125049999999987,58.62695500000004},height=26.29192477500002]:3.4268215000000453,(9873[&length_range={5.363977,53.885163},height_95%_HPD={3.000000049269147E-6,8.00000006506707E-6},length_95%_HPD={9.676628,44.835083},length=25.614552149999998,length_median=24.678527,height_median=6.000000013273166E-6,height_range={2.999999992425728E-6,9.000000062542313E-6},height=5.860000019026757E-6]:24.624545000000012,9872[&length_range={5.363977,53.885163},height_95%_HPD={3.000000049269147E-6,8.00000006506707E-6},length_95%_HPD={9.676628,44.835083},length=25.416968409999996,length_median=24.678527,height_median=6.000000013273166E-6,height_range={2.000000165480742E-6,9.000000062542313E-6},height=5.845000019064628E-6]:24.624545000000012)[&length_range={0.113334,29.78832},height_95%_HPD={8.906933000000038,44.36436100000006},length_95%_HPD={0.113334,14.883114},length=4.539647708108109,posterior=0.925,length_median=2.50096,height_median=24.624551000000025,height_range={5.3639839999999595,53.88517000000007},height=25.57681165945949]:3.9638950000000577)[&length_range={0.693764,38.300555},height_95%_HPD={13.259163000000157,47.84426300000004},length_95%_HPD={3.064119,31.761802},length=17.023331060000007,posterior=1.0,length_median=17.359043,height_median=28.588446000000083,height_range={12.394187999999957,59.93476500000004},height=29.813732140000035]:17.478767499999933)[&length_range={0.263918,16.184378},height_95%_HPD={32.554630999999986,69.60143300000003},length_95%_HPD={0.680907,11.487601},length=5.455761889999999,posterior=1.0,length_median=4.9091705,height_median=46.067213500000015,height_range={26.104559999999978,73.11284700000003},height=46.83706320000004]:2.7856334999999675,((9871[&length_range={3.12883,56.402724},height_95%_HPD={3.999999989900971E-6,8.999999977277184E-6},length_95%_HPD={9.459649,29.393831},length=18.78343417,length_median=18.4176635,height_median=5.999999984851456E-6,height_range={2.9999999640040187E-6,9.000000062542313E-6},height=5.840000016803515E-6]:18.417664000000087,9870[&length_range={3.12883,56.402724},height_95%_HPD={3.999999989900971E-6,8.999999977277184E-6},length_95%_HPD={9.459649,29.393831},length=18.78343417,length_median=18.4176635,height_median=5.999999984851456E-6,height_range={2.9999999640040187E-6,9.000000062542313E-6},height=5.840000016803515E-6]:18.417664000000087)[&length_range={1.602665,50.046984},height_95%_HPD={9.459654000000057,29.393838000000073},length_95%_HPD={4.101851,39.232642},length=21.941095705000002,posterior=1.0,length_median=21.815576999999998,height_median=18.417670000000072,height_range={3.128837000000061,56.402731000000074},height=18.783440010000014]:20.268327999999954,9869[&length_range={16.288017,70.318671},height_95%_HPD={3.999999933057552E-6,8.000000121910489E-6},length_95%_HPD={22.093115,63.070007},length=40.11163054999998,length_median=38.5961365,height_median=5.999999984851456E-6,height_range={3.0000000208474376E-6,9.000000062542313E-6},height=5.790000017782404E-6]:38.68599200000004)[&length_range={0.072053,41.667685},height_95%_HPD={21.722051999999977,61.44301300000008},length_95%_HPD={0.072053,24.612061},length=7.659928876288658,posterior=0.97,length_median=4.727987499999999,height_median=38.685998000000026,height_range={16.874524000000008,70.31867600000004},height=40.35287774226807]:10.166848999999957)[&length_range={0.238447,18.853905},height_95%_HPD={34.447644000000025,65.59391900000007},length_95%_HPD={0.812938,13.531378},length=5.570122864285716,posterior=0.7,length_median=4.650893,height_median=48.85284699999998,height_range={32.583990999999926,78.43365400000005},height=49.87914194285718]:6.447175000000016,(9868[&length_range={5.437123,65.367063},height_95%_HPD={3.999999989900971E-6,8.999999948855475E-6},length_95%_HPD={16.639887,60.605723},length=40.936468039999966,length_median=41.516386,height_median=5.999999984851456E-6,height_range={2.999999992425728E-6,9.000000062542313E-6},height=5.805000018455075E-6]:41.782589000000044,9867[&length_range={5.437123,65.367063},height_95%_HPD={3.999999989900971E-6,8.999999948855475E-6},length_95%_HPD={16.288017,60.605723},length=40.76043515499998,length_median=41.516386,height_median=5.999999984851456E-6,height_range={2.999999992425728E-6,9.000000062542313E-6},height=5.805000018312967E-6]:41.782589000000044)[&length_range={1.356258,50.241168},height_95%_HPD={16.63989500000008,60.60572900000001},length_95%_HPD={1.795826,29.193001},length=10.898379994897958,posterior=0.98,length_median=7.489128,height_median=41.78259500000003,height_range={5.437128000000115,65.36706900000007},height=41.11912837755105]:13.51742699999997)[&length_range={0.213531,30.446182},height_95%_HPD={41.411219,73.65976800000001},length_95%_HPD={0.213531,19.038533},length=8.617506590000005,posterior=1.0,length_median=7.7588635,height_median=55.300022,height_range={36.342601,91.90948900000004},height=56.19191109500008]:8.53784499999999)[&length_range={0.275273,46.976929},height_95%_HPD={47.608809000000036,81.69200200000003},length_95%_HPD={1.413116,36.758893},length=20.489781889999996,posterior=1.0,length_median=20.287684499999997,height_median=63.83786699999999,height_range={40.357967,92.80387100000004},height=64.80941768500003]:22.814580500000034)[&length_range={0.085931,28.163034},height_95%_HPD={64.48152200000004,100.50654099999994},length_95%_HPD={0.085931,21.752838},length=6.514736239999999,posterior=1.0,length_median=3.885933,height_median=86.65244750000002,height_range={57.916983000000045,109.21050000000004},height=85.29919957499999]:5.707028000000037,((((((10838[&length_range={23.29632,86.36972},height_95%_HPD={3.000000049269147E-6,8.00000006506707E-6},length_95%_HPD={34.904698,84.647532},length=67.67689918,length_median=71.8921335,height_median=5.999999984851456E-6,height_range={2.000000023372195E-6,9.000000034120603E-6},height=5.7600000194213405E-6]:71.89213400000006,10839[&length_range={23.29632,86.36972},height_95%_HPD={3.000000049269147E-6,8.00000006506707E-6},length_95%_HPD={34.904698,84.647532},length=67.67689918,length_median=71.8921335,height_median=5.999999984851456E-6,height_range={2.000000023372195E-6,9.000000034120603E-6},height=5.7600000194213405E-6]:71.89213400000006)[&length_range={0.089057,64.111951},height_95%_HPD={34.90470200000003,84.64753800000004},length_95%_HPD={0.089057,42.185478},length=14.79291473,posterior=1.0,length_median=10.7254635,height_median=71.89214000000004,height_range={23.29632500000001,86.36972499999996},height=67.67690494000003]:10.483390999999955,(((10881[&length_range={11.285577,81.625579},height_95%_HPD={2.999999992425728E-6,8.00000006506707E-6},length_95%_HPD={31.900283,78.652273},length=55.925567765000025,length_median=56.5965815,height_median=5.999999984851456E-6,height_range={2.000000023372195E-6,9.000000062542313E-6},height=5.760000019847667E-6]:56.596581500000056,10882[&length_range={11.285577,81.625579},height_95%_HPD={2.999999992425728E-6,8.00000006506707E-6},length_95%_HPD={31.900283,78.652273},length=55.925567765000025,length_median=56.5965815,height_median=5.999999984851456E-6,height_range={2.000000023372195E-6,9.000000062542313E-6},height=5.760000019847667E-6]:56.596581500000056)[&length_range={1.343618,64.332487},height_95%_HPD={31.90028800000006,78.65228},length_95%_HPD={1.343618,46.988983},length=22.904423930000007,posterior=1.0,length_median=22.292955,height_median=56.59658750000004,height_range={11.285581999999991,81.62558100000001},height=55.92557352500005]:22.061385499999986,(10871[&length_range={73.421522,82.910772},height_95%_HPD={3.000000049269147E-6,8.00000006506707E-6},length_95%_HPD={74.599721,81.942012},length=77.34157782500002,length_median=77.053315,height_median=5.999999984851456E-6,height_range={2.000000023372195E-6,9.000000062542313E-6},height=5.775000019667686E-6]:77.05331550000002,((10872[&length_range={5.335602,78.338546},height_95%_HPD={2.0000001370590326E-6,8.00000009348878E-6},length_95%_HPD={5.335602,62.448521},length=28.332876745,length_median=24.160672,height_median=5.999999984851456E-6,height_range={2.000000023372195E-6,9.000000005698894E-6},height=5.785000020068765E-6]:28.843161999999964,(10874[&length_range={5.096868,75.597874},height_95%_HPD={2.0000000517939043E-6,8.00000003664536E-6},length_95%_HPD={5.096868,49.288353},length=22.00822626,length_median=15.7013655,height_median=5.999999984851456E-6,height_range={2.000000023372195E-6,9.000000062542313E-6},height=5.8150000212719986E-6]:14.647807999999984,10873[&length_range={5.096868,75.597874},height_95%_HPD={3.0000000208474376E-6,9.000000005698894E-6},length_95%_HPD={6.827035,48.58041},length=21.127489104999995,length_median=15.606399,height_median=5.999999984851456E-6,height_range={2.000000023372195E-6,9.000000062542313E-6},height=5.8050000207288125E-6]:14.647807999999984)[&length_range={0.007634,58.570426},height_95%_HPD={10.356352000000044,48.58041700000001},length_95%_HPD={0.007634,43.383857},length=13.603136137404578,posterior=0.655,length_median=7.647536,height_median=14.647813999999968,height_range={5.096871999999962,75.59787700000004},height=19.66081906870231]:14.19535399999998)[&length_range={1.779155,73.12688},height_95%_HPD={9.91814800000003,69.04712400000003},length_95%_HPD={7.920951,67.385649},length=43.37604950500002,posterior=1.0,length_median=46.773735,height_median=28.84316799999995,height_range={5.335605999999956,78.33855000000004},height=32.62295279500002]:46.82845750000004,(((10879[&length_range={8.928421,64.064122},height_95%_HPD={2.999999992425728E-6,8.999999920433766E-6},length_95%_HPD={8.928421,42.403385},length=24.075253290000006,length_median=21.992157,height_median=5.999999984851456E-6,height_range={2.000000023372195E-6,9.000000005698894E-6},height=5.745000020453972E-6]:21.99215650000005,(10877[&length_range={4.513119,45.781481},height_95%_HPD={2.9999999355823093E-6,8.00000006506707E-6},length_95%_HPD={5.52004,31.270736},length=17.559692994999992,length_median=16.3174095,height_median=5.999999984851456E-6,height_range={2.000000023372195E-6,9.000000062542313E-6},height=5.7000000204254775E-6]:16.317408000000015,10878[&length_range={4.513119,45.781481},height_95%_HPD={2.9999999355823093E-6,8.00000006506707E-6},length_95%_HPD={5.52004,31.270736},length=17.559692994999992,length_median=16.3174095,height_median=5.999999984851456E-6,height_range={2.000000023372195E-6,9.000000062542313E-6},height=5.7000000204254775E-6]:16.317408000000015)[&length_range={0.711467,34.097759},height_95%_HPD={5.520045000000039,31.270744000000008},length_95%_HPD={1.529869,18.165098},length=6.515560339999996,posterior=1.0,length_median=4.605167,height_median=16.317414,height_range={4.513123000000064,45.78148700000001},height=17.55969869500003]:5.674748500000035)[&length_range={1.414557,35.695254},height_95%_HPD={8.928426000000059,42.403392000000125},length_95%_HPD={3.00519,28.819557},length=19.519396255000014,posterior=1.0,length_median=20.83362,height_median=21.992162500000035,height_range={8.928426000000059,64.06412599999996},height=24.075259035000016]:21.194016499999975,10880[&length_range={22.008043,73.136469},height_95%_HPD={3.000000049269147E-6,8.999999977277184E-6},length_95%_HPD={25.744052,58.923485},length=43.594649470000014,length_median=43.1861725,height_median=5.999999999062311E-6,height_range={2.000000023372195E-6,9.000000090964022E-6},height=5.820000020833049E-6]:43.18617300000001)[&length_range={0.300763,46.840925},height_95%_HPD={25.744054999999975,58.92349200000007},length_95%_HPD={1.961864,37.268264},length=23.194584954999986,posterior=1.0,length_median=24.247846000000003,height_median=43.18617900000001,height_range={22.008049000000057,73.13647299999995},height=43.59465529000001]:26.766092000000015,(10876[&length_range={14.110477,69.082772},height_95%_HPD={2.999999992425728E-6,8.999999977277184E-6},length_95%_HPD={14.110477,44.298532},length=29.172062649999994,length_median=27.8200785,height_median=5.999999984851456E-6,height_range={2.000000023372195E-6,9.000000062542313E-6},height=5.735000021047653E-6]:27.82007750000004,10875[&length_range={14.110477,69.082772},height_95%_HPD={2.999999992425728E-6,8.999999977277184E-6},length_95%_HPD={14.110477,44.298532},length=29.172062649999994,length_median=27.8200785,height_median=5.999999984851456E-6,height_range={2.000000023372195E-6,9.000000062542313E-6},height=5.735000021047653E-6]:27.82007750000004)[&length_range={4.674208,55.353926},height_95%_HPD={14.11048400000007,44.298538000000036},length_95%_HPD={11.045263,51.948957},length=37.61717186000003,posterior=1.0,length_median=40.576859,height_median=27.820083500000024,height_range={14.11048400000007,69.08277600000005},height=29.17206838500003]:42.1321875)[&length_range={0.455099,40.785972},height_95%_HPD={45.43189900000007,78.35431999999997},length_95%_HPD={0.455099,29.838271},length=9.209762055,posterior=1.0,length_median=5.561522500000001,height_median=69.95227100000002,height_range={35.03086000000003,78.35431999999997},height=66.78924024499999]:5.719354499999966)[&length_range={0.033912,7.112275},height_95%_HPD={72.63603700000007,79.74236600000008},length_95%_HPD={0.033912,3.78285},length=1.3425813,posterior=1.0,length_median=1.0963665,height_median=75.67162549999999,height_range={72.50654899999998,82.24196100000003},height=75.99900230000001]:1.3816960000000194)[&length_range={0.062504,4.891154},height_95%_HPD={74.59972599999999,81.94202000000004},length_95%_HPD={0.062504,3.466789},length=1.4884138550000006,posterior=1.0,length_median=1.29552,height_median=77.05332150000001,height_range={73.42152699999998,82.91077600000004},height=77.34158360000009]:1.604651500000017)[&length_range={0.062375,4.948626},height_95%_HPD={74.90780600000005,83.753672},length_95%_HPD={0.062375,4.376896},length=1.6703098600000004,posterior=1.0,length_median=1.4249345,height_median=78.65797300000003,height_range={73.79537699999999,85.63945399999999},height=78.82999745500004]:1.5727685000000236,(((10866[&length_range={0.123257,55.573182},height_95%_HPD={2.999999992425728E-6,8.999999948855475E-6},length_95%_HPD={0.123257,24.844344},length=7.951525805000001,length_median=3.8792470000000003,height_median=5.999999984851456E-6,height_range={1.0000000258969521E-6,9.000000062542313E-6},height=5.720000019806548E-6]:3.879245999999995,10867[&length_range={0.123257,55.573182},height_95%_HPD={2.999999992425728E-6,8.999999948855475E-6},length_95%_HPD={0.123257,24.844344},length=7.951525805000001,length_median=3.8792470000000003,height_median=5.999999984851456E-6,height_range={1.0000000258969521E-6,9.000000062542313E-6},height=5.720000019806548E-6]:3.879245999999995)[&length_range={0.058899,35.584767},height_95%_HPD={0.12326200000006793,24.844348999999966},length_95%_HPD={0.058899,25.656251},length=9.610902084999996,posterior=1.0,length_median=6.646686,height_median=3.8792519999999797,height_range={0.12326200000006793,55.573188},height=7.9515315250000205]:10.20230200000006,10868[&length_range={3.673496,63.176217},height_95%_HPD={2.999999992425728E-6,8.00000009348878E-6},length_95%_HPD={4.379943,42.609192},length=19.100104185000003,length_median=15.6707655,height_median=6.000000013273166E-6,height_range={2.000000023372195E-6,9.000000062542313E-6},height=5.745000018180235E-6]:14.081548000000026)[&length_range={0.651386,71.682886},height_95%_HPD={3.6735030000000393,42.60919800000002},length_95%_HPD={1.641594,48.866494},length=19.05561649390243,posterior=0.82,length_median=13.570814500000001,height_median=14.08155400000004,height_range={3.6735030000000393,60.11919400000001},height=18.746814774390266]:42.57900050000005,(10869[&length_range={5.577203,76.822416},height_95%_HPD={2.999999992425728E-6,8.00000009348878E-6},length_95%_HPD={13.095333,66.471978},length=34.26979678499999,length_median=33.696702,height_median=6.000000013273166E-6,height_range={1.0000001395837899E-6,1.0000000031595846E-5},height=5.735000020052894E-6]:45.25900699999991,((10840[&length_range={0.128385,65.370719},height_95%_HPD={2.0000000802156137E-6,8.00000003664536E-6},length_95%_HPD={15.015544,52.048454},length=30.95027344,length_median=29.745869,height_median=5.999999984851456E-6,height_range={1.9999999949504854E-6,1.0000000031595846E-5},height=5.700000019572826E-6]:32.906560000000034,((((10855[&length_range={4.531016,48.116445},height_95%_HPD={2.999999992425728E-6,8.00000009348878E-6},length_95%_HPD={5.350341,38.354215},length=21.104079564999992,length_median=20.920238,height_median=5.999999956429747E-6,height_range={1.9999999949504854E-6,9.000000062542313E-6},height=5.6950000202959925E-6]:18.94099100000001,10856[&length_range={4.531016,44.439891},height_95%_HPD={2.0000000517939043E-6,8.000000008223651E-6},length_95%_HPD={5.350341,30.762516},length=19.319259115000005,length_median=19.378359500000002,height_median=5.999999956429747E-6,height_range={1.9999999949504854E-6,9.000000062542313E-6},height=5.675000020062271E-6]:18.94099100000001)[&length_range={0.015376,23.039475},height_95%_HPD={6.128718999999904,28.83173800000006},length_95%_HPD={0.015376,16.237982},length=4.1826078275862075,posterior=0.435,length_median=1.888428,height_median=18.940996999999967,height_range={4.53102100000001,32.01637900000006},height=17.80301594252876]:3.0848545000000698,((10857[&length_range={2.142756,33.447537},height_95%_HPD={2.999999992425728E-6,9.000000005698894E-6},length_95%_HPD={3.025049,15.82361},length=9.080708080000004,length_median=8.8485895,height_median=5.999999984851456E-6,height_range={2.000000023372195E-6,9.000000062542313E-6},height=5.68500002231076E-6]:8.848588000000092,10858[&length_range={2.142756,33.447537},height_95%_HPD={2.999999992425728E-6,9.000000005698894E-6},length_95%_HPD={3.025049,15.82361},length=9.080708080000004,length_median=8.8485895,height_median=5.999999984851456E-6,height_range={2.000000023372195E-6,9.000000062542313E-6},height=5.68500002231076E-6]:8.848588000000092)[&length_range={0.559853,35.528759},height_95%_HPD={3.0250560000000064,15.823614999999975},length_95%_HPD={0.559853,12.065753},length=5.444988240000002,posterior=1.0,length_median=4.7399225000000005,height_median=8.848594000000077,height_range={2.142760999999979,33.44754100000006},height=9.080713765000025]:5.537135999999975,(10864[&length_range={3.873208,41.288901},height_95%_HPD={2.999999992425728E-6,8.00000006506707E-6},length_95%_HPD={3.873208,23.499616},length=13.712175399999996,length_median=13.120339,height_median=5.999999984851456E-6,height_range={2.000000023372195E-6,1.0000000088439265E-5},height=5.685000020037023E-6]:13.696082000000033,((10859[&length_range={0.025491,12.760262},height_95%_HPD={2.999999992425728E-6,8.00000009348878E-6},length_95%_HPD={0.025491,7.861215},length=2.049219670000001,length_median=0.9193454999999999,height_median=5.999999942218892E-6,height_range={1.9999999949504854E-6,1.0000000060017555E-5},height=5.640000019440094E-6]:0.9193435000001102,10860[&length_range={0.025491,12.760262},height_95%_HPD={2.999999992425728E-6,8.00000009348878E-6},length_95%_HPD={0.025491,7.861215},length=2.049219670000001,length_median=0.9193454999999999,height_median=5.999999942218892E-6,height_range={1.9999999949504854E-6,1.0000000060017555E-5},height=5.640000019440094E-6]:0.9193435000001102)[&length_range={0.685773,29.108568},height_95%_HPD={0.025498000000027332,7.861221000000086},length_95%_HPD={2.695793,19.773413},length=10.11976633,posterior=1.0,length_median=9.7198745,height_median=0.9193495000000524,height_range={0.025498000000027332,12.760270000000034},height=2.04922531000002]:10.877215499999885,(10861[&length_range={1.172333,31.742317},height_95%_HPD={2.9999999640040187E-6,8.999999977277184E-6},length_95%_HPD={1.794126,19.269891},length=9.571925645,length_median=8.671078,height_median=5.999999984851456E-6,height_range={1.9999999949504854E-6,1.0000000060017555E-5},height=5.695000019017016E-6]:8.671079499999948,(10862[&length_range={0.411438,14.067865},height_95%_HPD={2.999999992425728E-6,8.00000003664536E-6},length_95%_HPD={0.411438,5.709347},length=2.982672434999999,length_median=2.712651,height_median=5.999999984851456E-6,height_range={1.9999999949504854E-6,1.1000000057492798E-5},height=5.705000019560203E-6]:2.712651500000078,10863[&length_range={0.411438,14.067865},height_95%_HPD={2.999999992425728E-6,8.00000003664536E-6},length_95%_HPD={0.411438,5.709347},length=2.982672434999999,length_median=2.712651,height_median=5.999999984851456E-6,height_range={1.9999999949504854E-6,1.1000000057492798E-5},height=5.705000019560203E-6]:2.712651500000078)[&length_range={0.408305,28.293267},height_95%_HPD={0.4114420000000507,5.709352000000109},length_95%_HPD={0.58244,13.925822},length=6.589253200000002,posterior=1.0,length_median=5.8066015,height_median=2.712657500000063,height_range={0.4114420000000507,14.067871999999937},height=2.9826781400000213]:5.95842799999987)[&length_range={0.028833,12.562727},height_95%_HPD={1.7941320000000758,19.269896000000017},length_95%_HPD={0.028833,7.594997},length=2.5480837699999994,posterior=1.0,length_median=1.840864,height_median=8.671085499999933,height_range={1.1723389999998801,31.74232300000004},height=9.571931340000017]:3.1254795000000044)[&length_range={0.079011,7.839058},height_95%_HPD={3.318997000000053,23.686356000000018},length_95%_HPD={0.079011,4.691018},length=2.084533772727274,posterior=0.99,length_median=1.6743215,height_median=11.796564999999937,height_range={2.3216620000000603,33.223911000000044},height=12.11690486363638]:1.8995230000000802)[&length_range={0.020933,14.802895},height_95%_HPD={3.8732130000000495,23.358266999999955},length_95%_HPD={0.020933,6.575529},length=2.147211415929204,posterior=0.565,length_median=1.323213,height_median=13.696088000000017,height_range={3.8732130000000495,34.17983200000009},height=14.080405752212405]:0.6896420000000347)[&length_range={0.044088,18.674095},height_95%_HPD={6.638612000000023,30.63332699999998},length_95%_HPD={0.281254,11.119627},length=5.244214609999999,posterior=1.0,length_median=4.6863595,height_median=14.385730000000052,height_range={4.678066000000058,45.44199000000006},height=15.894484585000022]:7.640121499999985)[&length_range={0.272217,39.090582},height_95%_HPD={8.035315000000054,43.96897800000005},length_95%_HPD={2.30952,29.753717},length=14.378687095000002,posterior=1.0,length_median=12.596051500000002,height_median=22.025851500000037,height_range={6.491685999999959,48.11645000000004},height=22.923519665000025]:4.455639499999997,10870[&length_range={12.13565,82.134543},height_95%_HPD={2.999999992425728E-6,8.00000009348878E-6},length_95%_HPD={16.720297,72.042012},length=43.59242533499998,length_median=43.95805,height_median=5.9999999706406015E-6,height_range={2.000000023372195E-6,1.0000000060017555E-5},height=5.7200000200907655E-6]:26.481485000000063)[&length_range={0.026473,21.412689},height_95%_HPD={15.858649999999969,42.70642599999994},length_95%_HPD={0.026473,9.459242},length=3.5235217666666654,posterior=0.45,length_median=2.4342225,height_median=26.481491000000034,height_range={12.135653000000062,57.28643200000009},height=27.297199711111134]:3.232395499999953,(((10841[&length_range={0.707309,21.732451},height_95%_HPD={2.9999999640040187E-6,9.000000005698894E-6},length_95%_HPD={1.002173,12.648883},length=4.22792344,length_median=2.431781,height_median=5.999999956429747E-6,height_range={1.4210854715202004E-13,1.0000000060017555E-5},height=5.725000020078141E-6]:2.4317765000001543,10842[&length_range={0.707309,21.732451},height_95%_HPD={2.9999999640040187E-6,9.000000005698894E-6},length_95%_HPD={1.002173,12.648883},length=4.22792344,length_median=2.431781,height_median=5.999999956429747E-6,height_range={1.4210854715202004E-13,1.0000000060017555E-5},height=5.725000020078141E-6]:2.4317765000001543)[&length_range={0.187089,26.126616},height_95%_HPD={1.0021789999999555,12.648887000000045},length_95%_HPD={0.632069,14.186385},length=6.4930103599999995,posterior=1.0,length_median=5.5554085,height_median=2.4317825000001108,height_range={0.7073190000000125,21.73245700000001},height=4.227929165000021]:6.545921499999906,10843[&length_range={3.56099,43.857587},height_95%_HPD={2.9999999640040187E-6,8.00000009348878E-6},length_95%_HPD={5.392643,21.998624},length=10.720933799999997,length_median=8.977698,height_median=5.999999999062311E-6,height_range={1.4210854715202004E-13,1.0000000060017555E-5},height=5.725000019509708E-6]:8.977698000000018)[&length_range={0.479535,28.961823},height_95%_HPD={5.39265000000006,21.99863099999996},length_95%_HPD={0.479535,21.07396},length=10.581460514999996,posterior=1.0,length_median=10.0781675,height_median=8.977704000000017,height_range={3.5609929999999963,43.85758899999999},height=10.720939525000015]:11.402107000000022,((10852[&length_range={0.090571,28.566024},height_95%_HPD={2.0000000517939043E-6,8.00000006506707E-6},length_95%_HPD={0.090571,11.900492},length=3.41410614,length_median=1.572979,height_median=6.000000013273166E-6,height_range={1.0000001395837899E-6,1.1000000029071089E-5},height=5.715000021240258E-6]:1.5729784999999765,10853[&length_range={0.090571,28.566024},height_95%_HPD={2.0000000517939043E-6,8.00000006506707E-6},length_95%_HPD={0.090571,11.900492},length=3.41410614,length_median=1.572979,height_median=6.000000013273166E-6,height_range={1.0000001395837899E-6,1.1000000029071089E-5},height=5.715000021240258E-6]:1.5729784999999765)[&length_range={1.645085,30.846261},height_95%_HPD={0.09057499999997276,11.900498000000013},length_95%_HPD={5.879472,23.821477},length=13.435517649999992,posterior=1.0,length_median=13.072227999999999,height_median=1.5729844999999898,height_range={0.09057499999997276,28.566025999999994},height=3.414111855000018]:14.468815,(10865[&length_range={2.340072,29.575378},height_95%_HPD={2.9999999640040187E-6,8.999999977277184E-6},length_95%_HPD={3.425989,21.218689},length=11.260449804999991,length_median=10.5615065,height_median=5.999999984851456E-6,height_range={9.999999974752427E-7,1.0000000088439265E-5},height=5.700000020567586E-6]:10.532356000000021,((10850[&length_range={0.04514,13.05929},height_95%_HPD={2.9999999355823093E-6,9.000000090964022E-6},length_95%_HPD={0.04514,6.819363},length=2.0025399649999995,length_median=1.0242495,height_median=5.999999984851456E-6,height_range={1.0000001680054993E-6,1.0000000003174137E-5},height=5.6900000205928335E-6]:1.0242500000000376,10851[&length_range={0.04514,13.05929},height_95%_HPD={2.9999999355823093E-6,9.000000090964022E-6},length_95%_HPD={0.04514,6.819363},length=2.0025399649999995,length_median=1.0242495,height_median=5.999999984851456E-6,height_range={1.0000001680054993E-6,1.0000000003174137E-5},height=5.6900000205928335E-6]:1.0242500000000376)[&length_range={0.773273,19.534756},height_95%_HPD={0.045148000000040156,6.81937099999999},length_95%_HPD={2.491747,14.431091},length=6.971615670000001,posterior=1.0,length_median=6.0306905,height_median=1.0242560000000225,height_range={0.045148000000040156,13.059295000000049},height=2.002545655000022]:7.17351450000001,(((10847[&length_range={0.082626,13.916993},height_95%_HPD={2.9999999640040187E-6,9.000000062542313E-6},length_95%_HPD={0.082626,4.206025},length=2.181672135000001,length_median=1.8943685000000001,height_median=5.999999984851456E-6,height_range={1.7053025658242404E-13,1.0000000060017555E-5},height=5.640000023419134E-6]:1.894367500000044,10848[&length_range={0.082626,13.916993},height_95%_HPD={1.999999966528776E-6,8.00000009348878E-6},length_95%_HPD={0.082626,6.141006},length=2.3993213350000007,length_median=1.9295995000000001,height_median=5.999999984851456E-6,height_range={1.7053025658242404E-13,1.0000000060017555E-5},height=5.6400000232770255E-6]:1.894367500000044)[&length_range={0.004981,9.898543},height_95%_HPD={0.08262999999996623,4.206031999999993},length_95%_HPD={0.004981,4.236539},length=1.1859317228260873,posterior=0.92,length_median=0.597667,height_median=1.8943735000000288,height_range={0.08262999999996623,13.916999000000061},height=2.167215494565238]:0.751613500000019,10849[&length_range={0.859639,14.263142},height_95%_HPD={2.999999992425728E-6,9.000000062542313E-6},length_95%_HPD={0.859639,7.938986},length=3.38820135,length_median=2.6010005,height_median=5.999999999062311E-6,height_range={1.0000001680054993E-6,1.0000000088439265E-5},height=5.650000023393886E-6]:2.6459810000000488)[&length_range={0.031266,9.734977},height_95%_HPD={0.8596429999999486,7.938992999999897},length_95%_HPD={0.031266,6.124259},length=2.124465229508196,posterior=0.915,length_median=1.440551,height_median=2.645987000000048,height_range={0.8596429999999486,14.263148000000058},height=3.3917372131147796]:1.9389519999999152,((10845[&length_range={0.608054,8.898701},height_95%_HPD={2.9999999640040187E-6,9.000000090964022E-6},length_95%_HPD={1.030321,4.11171},length=2.0262991949999996,length_median=1.829448,height_median=5.999999984851456E-6,height_range={1.0000001680054993E-6,1.0000000088439265E-5},height=5.685000021884434E-6]:1.8161400000000185,10846[&length_range={0.608054,8.898701},height_95%_HPD={2.9999999640040187E-6,9.000000090964022E-6},length_95%_HPD={0.887127,5.785582},length=2.4149834149999987,length_median=1.940544,height_median=5.999999984851456E-6,height_range={1.0000001680054993E-6,1.0000000088439265E-5},height=5.690000022298136E-6]:1.8161400000000185)[&length_range={0.071169,10.796774},height_95%_HPD={1.0303249999999764,4.111717999999968},length_95%_HPD={0.071169,4.324331},length=1.3450819044585984,posterior=0.785,length_median=0.778737,height_median=1.8161460000000034,height_range={0.6080600000000231,8.898707000000059},height=2.026579452229323]:0.9780180000000342,10844[&length_range={1.108203,12.109025},height_95%_HPD={1.9999999949504854E-6,8.999999977277184E-6},length_95%_HPD={1.108203,7.191024},length=3.0821884899999996,length_median=2.500588,height_median=5.999999999062311E-6,height_range={1.0000001680054993E-6,1.0000000088439265E-5},height=5.685000020605458E-6]:2.7941580000000386)[&length_range={0.101891,11.911069},height_95%_HPD={1.3090529999998637,7.449266000000023},length_95%_HPD={0.101891,6.555123},length=2.0775598894736853,posterior=0.95,length_median=1.321817,height_median=2.7941640000000376,height_range={1.3090529999998637,12.109030999999959},height=3.440181463157916]:1.7907749999999254)[&length_range={0.258959,16.51412},height_95%_HPD={1.6289499999999464,11.492819000000011},length_95%_HPD={0.758353,7.064738},length=3.4005669299999983,posterior=1.0,length_median=2.9953645,height_median=4.584938999999963,height_range={1.4751519999998663,20.387407000000053},height=5.549741885000021]:3.6128315000000697)[&length_range={0.174502,16.192746},height_95%_HPD={3.514383000000066,15.775898999999995},length_95%_HPD={0.227333,8.105198},length=3.17443740909091,posterior=0.99,length_median=2.2537095000000003,height_median=8.197770500000033,height_range={3.4380569999999864,21.50301900000005},height=8.892266570707088]:2.3345914999999735)[&length_range={0.152202,18.938536},height_95%_HPD={4.793121999999954,18.69279700000004},length_95%_HPD={0.152202,11.420226},length=5.842932277777778,posterior=0.81,length_median=5.2875305,height_median=10.532362000000006,height_range={4.793121999999954,27.99708699999998},height=11.01659888888891]:5.509437499999983)[&length_range={0.144832,18.954389},height_95%_HPD={8.992395000000045,25.84935200000001},length_95%_HPD={0.144832,12.44662},length=4.486629408536585,posterior=0.82,length_median=3.677937,height_median=16.04179949999999,height_range={8.992395000000045,33.137181},height=16.882590804878074]:4.33801150000005)[&length_range={0.608942,29.931588},height_95%_HPD={11.384235000000032,33.93734400000004},length_95%_HPD={0.608942,18.283077},length=6.460975237804875,posterior=0.82,length_median=4.581114,height_median=20.37981100000004,height_range={11.259613000000058,47.863333},height=21.369220213414643]:9.334075499999948)[&length_range={0.264422,14.866273},height_95%_HPD={18.927951999999962,45.18776599999994},length_95%_HPD={0.264422,10.793819},length=3.800416257142856,posterior=0.35,length_median=2.5076165,height_median=29.713886499999987,height_range={18.927951999999962,58.800922000000085},height=31.14341695714287]:3.1926795000000325)[&length_range={0.125297,32.12149},height_95%_HPD={23.68506600000012,51.92140500000011},length_95%_HPD={0.125297,19.796148},length=6.857695270833332,posterior=0.24,length_median=4.5306145,height_median=32.90656600000002,height_range={23.68506600000012,65.37072400000008},height=35.23724552083336]:6.1797689999999506,10854[&length_range={0.128385,69.128923},height_95%_HPD={2.999999992425728E-6,8.999999977277184E-6},length_95%_HPD={3.948926,57.849381},length=30.791282740000007,length_median=29.229215500000002,height_median=5.999999999062311E-6,height_range={1.0000001395837899E-6,1.0000000031595846E-5},height=5.740000020324487E-6]:39.08632899999997)[&length_range={0.45638,26.582879},height_95%_HPD={24.79477900000012,64.80361100000005},length_95%_HPD={0.45638,21.440437},length=9.01317431818182,posterior=0.33,length_median=7.9500720000000005,height_median=39.08633499999997,height_range={19.730981000000114,69.12892900000011},height=40.61010310606063]:6.172677999999955)[&length_range={0.061735,34.298601},height_95%_HPD={30.654132999999987,67.426996},length_95%_HPD={0.061735,28.720117},length=12.725567638297875,posterior=0.235,length_median=10.247426,height_median=45.259012999999925,height_range={28.124774000000116,76.04224100000012},height=46.381844234042575]:11.401541500000164)[&length_range={0.885339,48.433344},height_95%_HPD={38.626976999999954,82.13454800000005},length_95%_HPD={3.697478,44.758823},length=23.54746908500001,posterior=1.0,length_median=23.545139,height_median=56.66055450000009,height_range={30.066906000000046,82.13454800000005},height=56.95283823000007]:23.57018699999996)[&length_range={0.099539,6.84934},height_95%_HPD={76.30149700000004,85.85275700000007},length_95%_HPD={0.099539,4.111036},length=1.969512355,posterior=1.0,length_median=1.8680695,height_median=80.23074150000005,height_range={74.36654399999999,90.56866099999999},height=80.50030731500006]:2.144789499999945)[&length_range={0.102852,8.238387},height_95%_HPD={77.18514100000003,87.63864099999995},length_95%_HPD={0.102852,4.515128},length=2.0329286799999995,posterior=1.0,length_median=1.7142905,height_median=82.375531,height_range={75.82270799999998,91.76856099999998},height=82.46981966999998]:2.404040000000009,((((((10885[&length_range={13.295204,52.498262},height_95%_HPD={3.0000000208474376E-6,8.00000009348878E-6},length_95%_HPD={13.295204,39.286585},length=24.934443549999997,length_median=22.880656000000002,height_median=5.999999984851456E-6,height_range={1.0000001395837899E-6,1.0000000003174137E-5},height=5.80500001802875E-6]:22.88065550000001,(10886[&length_range={1.151559,47.169848},height_95%_HPD={2.999999992425728E-6,8.00000009348878E-6},length_95%_HPD={1.151559,20.329547},length=6.704967980000003,length_median=3.6623710000000003,height_median=5.999999984851456E-6,height_range={1.0000001680054993E-6,9.000000005698894E-6},height=5.740000016629665E-6]:3.662370000000024,10887[&length_range={1.151559,47.169848},height_95%_HPD={2.999999992425728E-6,8.00000009348878E-6},length_95%_HPD={1.151559,20.329547},length=6.704967980000003,length_median=3.6623710000000003,height_median=5.999999984851456E-6,height_range={1.0000001680054993E-6,9.000000005698894E-6},height=5.740000016629665E-6]:3.662370000000024)[&length_range={2.605692,49.53614},height_95%_HPD={1.151563000000067,20.329552000000064},length_95%_HPD={4.601837,30.398328},length=18.229475635,posterior=1.0,length_median=17.294106,height_median=3.662376000000009,height_range={1.151563000000067,47.16985100000008},height=6.704973720000016]:19.218285499999986)[&length_range={0.232183,39.813255},height_95%_HPD={13.295209999999997,39.28659100000006},length_95%_HPD={0.232183,19.584477},length=7.707345005,posterior=1.0,length_median=5.8924645,height_median=22.880661499999995,height_range={13.295209999999997,52.498265000000075},height=24.934449355000005]:7.093847999999959,10884[&length_range={19.174096,63.936567},height_95%_HPD={3.0000000208474376E-6,8.00000003664536E-6},length_95%_HPD={19.307185,50.838466},length=32.64178857000001,length_median=29.974503,height_median=5.999999984851456E-6,height_range={1.0000001395837899E-6,9.000000005698894E-6},height=5.790000018635056E-6]:29.97450349999997)[&length_range={0.743764,47.68286},height_95%_HPD={19.307191000000046,50.83847299999999},length_95%_HPD={6.928962,40.671405},length=25.498394294999997,posterior=1.0,length_median=26.668637500000003,height_median=29.974509499999954,height_range={19.17410399999997,63.93657400000009},height=32.641794360000006]:27.606644000000074,(((10890[&length_range={6.141714,49.660585},height_95%_HPD={3.0000000208474376E-6,8.00000006506707E-6},length_95%_HPD={6.141714,34.340673},length=20.043359455,length_median=19.430138499999998,height_median=5.999999984851456E-6,height_range={1.9999999949504854E-6,9.000000005698894E-6},height=5.72000001866968E-6]:19.43013800000002,((10893[&length_range={2.996441,24.323875},height_95%_HPD={2.999999992425728E-6,8.00000009348878E-6},length_95%_HPD={2.996441,21.211022},length=12.866308685000002,length_median=12.938629,height_median=5.999999999062311E-6,height_range={1.0000000543186616E-6,9.000000005698894E-6},height=5.765000017561306E-6]:13.239363000000047,10891[&length_range={2.996441,29.782009},height_95%_HPD={2.999999992425728E-6,8.00000006506707E-6},length_95%_HPD={3.48142,22.573056},length=13.270111060000003,length_median=13.0198245,height_median=5.999999984851456E-6,height_range={1.9999999949504854E-6,9.000000005698894E-6},height=5.745000016901258E-6]:13.239363000000061)[&length_range={0.030649,30.394357},height_95%_HPD={3.1244109999999807,19.82940899999997},length_95%_HPD={0.030649,11.440092},length=2.9421659583333333,posterior=0.72,length_median=1.682824,height_median=13.239369000000046,height_range={2.9964450000001364,24.323882000000083},height=12.860881798611125]:1.8593954999999482,10892[&length_range={3.308416,46.472495},height_95%_HPD={3.0000000208474376E-6,8.00000009348878E-6},length_95%_HPD={4.560264,25.13476},length=14.984668139999997,length_median=15.0545185,height_median=6.000000013273166E-6,height_range={1.0000000543186616E-6,9.000000005698894E-6},height=5.8000000180413736E-6]:15.098758499999981)[&length_range={0.083138,31.92561},height_95%_HPD={4.560270000000088,26.24040300000003},length_95%_HPD={0.083138,13.806176},length=4.654888879999997,posterior=1.0,length_median=2.9302985,height_median=15.098764499999994,height_range={4.099143000000055,46.47250100000002},height=15.388476295000022]:4.331379500000011)[&length_range={2.86564,39.204525},height_95%_HPD={6.141718000000054,34.34067800000008},length_95%_HPD={5.060185,30.860325},length=19.246135889999994,posterior=1.0,length_median=19.232480000000002,height_median=19.430144000000006,height_range={6.141718000000054,49.66059000000003},height=20.043365175000023]:19.511904500000036,(10889[&length_range={5.73728,43.672278},height_95%_HPD={3.0000000208474376E-6,8.00000003664536E-6},length_95%_HPD={5.73728,29.394443},length=12.942103269999993,length_median=10.244504,height_median=5.999999984851456E-6,height_range={2.0000000517939043E-6,9.000000034120603E-6},height=5.715000017687544E-6]:10.244503500000022,10888[&length_range={5.73728,43.672278},height_95%_HPD={3.0000000208474376E-6,8.00000003664536E-6},length_95%_HPD={5.73728,29.394443},length=12.942103269999993,length_median=10.244504,height_median=5.999999984851456E-6,height_range={2.0000000517939043E-6,9.000000034120603E-6},height=5.715000017687544E-6]:10.244503500000022)[&length_range={3.950145,46.459714},height_95%_HPD={5.737284000000045,29.39445100000006},length_95%_HPD={10.049943,42.490045},length=26.34739208,posterior=1.0,length_median=26.698026499999997,height_median=10.244509500000007,height_range={5.737284000000045,43.67228400000009},height=12.94210898500003]:28.697539000000035)[&length_range={1.048556,32.271778},height_95%_HPD={27.642121000000046,56.43057500000009},length_95%_HPD={2.730466,24.587116},length=12.448523254999996,posterior=1.0,length_median=11.863042,height_median=38.94204850000004,height_range={21.102923999999987,58.25801900000003},height=39.289501065000024]:12.806947000000036,((((11055[&length_range={0.697582,43.054543},height_95%_HPD={2.999999992425728E-6,8.999999977277184E-6},length_95%_HPD={0.697582,21.069871},length=7.05766641,length_median=3.9882145,height_median=5.999999999062311E-6,height_range={1.9999999949504854E-6,1.0000000003174137E-5},height=5.8200000172803354E-6]:3.968818000000013,11056[&length_range={0.697582,43.054543},height_95%_HPD={2.999999992425728E-6,8.999999977277184E-6},length_95%_HPD={0.846233,21.069871},length=6.853746440000001,length_median=3.9436945000000003,height_median=5.999999999062311E-6,height_range={1.9999999949504854E-6,1.0000000003174137E-5},height=5.815000017435068E-6]:3.968818000000013)[&length_range={0.718049,41.556531},height_95%_HPD={0.8462379999998859,21.069877000000005},length_95%_HPD={0.718049,23.654563},length=9.022836391959801,posterior=0.995,length_median=5.997127,height_median=3.968824000000012,height_range={0.6975890000000504,43.054551000000046},height=6.879539919598009]:10.624333000000036,11057[&length_range={1.722003,49.458429},height_95%_HPD={2.0000000517939043E-6,8.00000003664536E-6},length_95%_HPD={4.058753,33.913894},length=15.831468635000014,length_median=14.45674,height_median=5.999999984851456E-6,height_range={1.9999999949504854E-6,9.000000034120603E-6},height=5.8300000182498476E-6]:14.593151000000063)[&length_range={1.806916,51.091822},height_95%_HPD={4.304076000000066,33.913902000000036},length_95%_HPD={6.072489,43.412065},length=23.713031276381926,posterior=0.995,length_median=23.997413,height_median=14.593157000000048,height_range={4.058757999999898,49.458437000000046},height=15.902376311557799]:24.650332499999898,(((((((11048[&length_range={4.37E-4,22.331343},height_95%_HPD={2.000000023372195E-6,9.000000005698894E-6},length_95%_HPD={4.37E-4,11.114023},length=6.231872175000001,length_median=5.9774385,height_median=6.000000013273166E-6,height_range={1.999999966528776E-6,1.0000000060017555E-5},height=5.9050000179183825E-6]:7.012648500000026,(11049[&length_range={5.63E-4,17.040163},height_95%_HPD={2.0000000517939043E-6,9.000000005698894E-6},length_95%_HPD={1.568825,10.515579},length=5.747129664999999,length_median=5.7136555,height_median=6.000000013273166E-6,height_range={1.000000082740371E-6,1.0000000060017555E-5},height=5.900000019352092E-6]:5.769937999999996,11047[&length_range={4.37E-4,19.265354},height_95%_HPD={2.000000023372195E-6,9.000000005698894E-6},length_95%_HPD={0.953534,12.223078},length=6.334790104999996,length_median=6.1755695,height_median=6.000000013273166E-6,height_range={1.000000082740371E-6,1.0000000060017555E-5},height=5.8950000187962814E-6]:5.769937999999996)[&length_range={0.075404,13.84056},height_95%_HPD={1.5819919999999854,9.381104000000022},length_95%_HPD={0.075404,6.699988},length=1.8403992771084334,posterior=0.415,length_median=0.82098,height_median=5.7699440000000095,height_range={1.2960989999999981,11.040148999999985},height=5.710939000000018]:1.2427105000000296)[&length_range={0.197703,17.575057},height_95%_HPD={2.234803999999997,14.171185000000008},length_95%_HPD={0.197703,10.243429},length=3.373106882653061,posterior=0.98,length_median=2.0771505,height_median=7.012654500000039,height_range={2.0530920000000776,22.331350999999984},height=7.287605811224508]:1.8079264999999367,11042[&length_range={2.88E-4,33.651529},height_95%_HPD={2.000000108637323E-6,9.000000034120603E-6},length_95%_HPD={3.415185,22.197679},length=9.486099254999994,length_median=8.674714,height_median=6.000000013273166E-6,height_range={1.9999999949504854E-6,1.0000000003174137E-5},height=5.830000017397196E-6]:8.820574999999963)[&length_range={0.079921,24.162067},height_95%_HPD={3.7210660000000075,19.23029700000002},length_95%_HPD={0.079921,12.326148},length=4.152325923566882,posterior=0.785,length_median=2.544338,height_median=8.820580999999976,height_range={3.4151899999999387,33.65153100000005},height=9.77452325477708]:3.232974000000091,11046[&length_range={2.27E-4,41.189842},height_95%_HPD={2.999999992425728E-6,9.000000062542313E-6},length_95%_HPD={2.27E-4,25.153485},length=13.201287004999994,length_median=11.8918715,height_median=6.000000013273166E-6,height_range={1.9999999949504854E-6,1.099999997222767E-5},height=5.85000001748881E-6]:12.053549000000054)[&length_range={0.065689,18.924702},height_95%_HPD={4.500395999999995,19.680273000000028},length_95%_HPD={0.065689,14.452805},length=6.034465578947367,posterior=0.38,length_median=4.9079765,height_median=12.053555000000067,height_range={4.500395999999995,35.737216000000046},height=12.998002223684225]:4.97924449999995,((11043[&length_range={5.4E-5,20.660452},height_95%_HPD={2.0000000517939043E-6,8.999999977277184E-6},length_95%_HPD={5.4E-5,10.612971},length=3.778554975,length_median=2.489605,height_median=6.000000013273166E-6,height_range={2.000000023372195E-6,1.0000000060017555E-5},height=5.815000019282479E-6]:2.4896044999999987,11044[&length_range={5.4E-5,20.660452},height_95%_HPD={2.0000000517939043E-6,8.999999977277184E-6},length_95%_HPD={5.4E-5,10.612971},length=3.778554975,length_median=2.489605,height_median=6.000000013273166E-6,height_range={2.000000023372195E-6,1.0000000060017555E-5},height=5.815000019282479E-6]:2.4896044999999987)[&length_range={1.05E-4,24.790692},height_95%_HPD={5.600000008598727E-5,10.612975000000091},length_95%_HPD={1.199577,13.886713},length=5.711499885000003,posterior=1.0,length_median=4.6214495,height_median=2.489610500000012,height_range={5.600000008598727E-5,20.66045400000006},height=3.7785607900000207]:5.262019500000022,11045[&length_range={1.65E-4,28.529944},height_95%_HPD={3.0000000208474376E-6,9.000000034120603E-6},length_95%_HPD={4.009885,22.006282},length=9.617894839999996,length_median=7.7525,height_median=6.000000013273166E-6,height_range={2.000000023372195E-6,9.999999974752427E-6},height=5.835000018379333E-6]:7.751624000000021)[&length_range={1.6E-5,26.561592},height_95%_HPD={4.009892999999948,21.629143000000013},length_95%_HPD={1.6E-5,15.417626},length=4.970930455958547,posterior=0.965,length_median=3.237873,height_median=7.751630000000034,height_range={1.6700000003311288E-4,28.529946000000052},height=9.472691492227993]:9.281169499999983)[&length_range={2.82E-4,31.411137},height_95%_HPD={6.325552000000016,33.12589899999995},length_95%_HPD={2.82E-4,18.357064},length=9.227396429292925,posterior=0.99,length_median=8.768878,height_median=17.032799500000017,height_range={5.660000000489163E-4,41.18984800000004},height=17.881368631313148]:8.426173000000034,(((11034[&length_range={0.078933,19.770804},height_95%_HPD={2.999999992425728E-6,9.000000005698894E-6},length_95%_HPD={0.078933,11.329908},length=3.776247790000003,length_median=2.4962615,height_median=5.999999984851456E-6,height_range={1.0000000258969521E-6,1.0000000003174137E-5},height=5.8700000168698806E-6]:2.496261500000017,11035[&length_range={0.078933,19.770804},height_95%_HPD={2.999999992425728E-6,9.000000005698894E-6},length_95%_HPD={0.078933,11.329908},length=3.776247790000003,length_median=2.4962615,height_median=5.999999984851456E-6,height_range={1.0000000258969521E-6,1.0000000003174137E-5},height=5.8700000168698806E-6]:2.496261500000017)[&length_range={0.092245,29.591698},height_95%_HPD={0.07893900000007648,11.329915000000014},length_95%_HPD={0.092245,20.803291},length=10.335137105,posterior=1.0,length_median=10.9161615,height_median=2.496267500000002,height_range={0.07893900000007648,19.77081000000007},height=3.776253660000018]:19.691429000000028,(11016[&length_range={0.027248,23.046931},height_95%_HPD={1.999999966528776E-6,9.000000062542313E-6},length_95%_HPD={0.05957,13.808661},length=3.2294669850000006,length_median=1.558725,height_median=6.000000013273166E-6,height_range={9.999999974752427E-7,1.1000000114336217E-5},height=5.865000015887745E-6]:8.962772000000001,((11013[&length_range={0.099406,16.88721},height_95%_HPD={2.9999999640040187E-6,1.0000000116860974E-5},length_95%_HPD={0.099406,8.611307},length=2.483567874999999,length_median=0.97629,height_median=5.999999984851456E-6,height_range={9.999999406318238E-7,1.100000000064938E-5},height=5.870000016017229E-6]:7.393764000000033,((11014[&length_range={0.075897,13.192439},height_95%_HPD={1.9999999381070666E-6,9.000000090964022E-6},length_95%_HPD={0.075897,7.686171},length=2.11632416,length_median=1.0135255,height_median=5.999999999062311E-6,height_range={9.999999974752427E-7,1.1000000029071089E-5},height=5.86500001631407E-6]:1.8860030000000307,(11019[&length_range={0.056799,17.743859},height_95%_HPD={2.9999999640040187E-6,1.0000000003174137E-5},length_95%_HPD={0.056799,13.7183},length=3.9006944450000005,length_median=1.8863395,height_median=5.999999984851456E-6,height_range={9.999999974752427E-7,1.1000000114336217E-5},height=5.845000015227697E-6]:1.6783140000000571,(11020[&length_range={0.056252,21.517011},height_95%_HPD={1.9999999381070666E-6,9.000000062542313E-6},length_95%_HPD={0.056252,16.546584},length=4.749590850000001,length_median=2.296705,height_median=6.000000013273166E-6,height_range={9.999999974752427E-7,1.1000000085914508E-5},height=5.825000015846626E-6]:1.5956940000000372,11033[&length_range={0.027248,29.407053},height_95%_HPD={1.999999966528776E-6,8.000000121910489E-6},length_95%_HPD={0.027248,21.915357},length=8.639871210000003,length_median=6.2408325,height_median=5.999999984851456E-6,height_range={9.999999974752427E-7,1.1000000029071089E-5},height=5.850000015641399E-6]:1.5956940000000657)[&length_range={5.47E-4,1.113622},height_95%_HPD={0.05626000000000886,3.7082970000000444},length_95%_HPD={5.47E-4,0.969232},length=0.27682948,posterior=0.125,length_median=0.140961,height_median=1.5957000000000505,height_range={0.05626000000000886,5.376827999999932},height=1.7256257200000062]:0.08261999999999148)[&length_range={0.009447,5.920766},height_95%_HPD={0.05680700000002048,3.9720420000000445},length_95%_HPD={0.009447,2.564256},length=0.9805833333333334,posterior=0.105,length_median=0.46132,height_median=1.678320000000042,height_range={0.05680700000002048,6.490449999999925},height=1.937199000000017]:0.2076889999999878)[&length_range={0.067227,3.642144},height_95%_HPD={1.1158450000000357,7.575838999999917},length_95%_HPD={0.067227,3.642144},length=1.4386087142857142,posterior=0.035,length_median=0.547442,height_median=1.8860090000000298,height_range={1.1158450000000357,7.575838999999917},height=3.3749032857142987]:2.1336754999999954,11018[&length_range={0.059723,11.404638},height_95%_HPD={1.999999966528776E-6,9.000000034120603E-6},length_95%_HPD={0.059723,9.27754},length=2.165755875,length_median=0.8287045,height_median=5.999999984851456E-6,height_range={9.999999974752427E-7,1.1000000029071089E-5},height=5.855000016055101E-6]:4.01967850000004)[&length_range={0.01181,3.389743},height_95%_HPD={0.1094699999999591,11.75910000000006},length_95%_HPD={0.01181,3.389743},length=1.493658125,posterior=0.04,length_median=1.3489805,height_median=4.019684500000025,height_range={0.1094699999999591,11.75910000000006},height=4.713408250000006]:3.3740854999999925)[&length_range={0.212766,10.089509},height_95%_HPD={2.518372000000028,11.018059999999906},length_95%_HPD={0.212766,10.089509},length=3.5103368,posterior=0.025,length_median=2.41523,height_median=7.393770000000018,height_range={2.518372000000028,11.018059999999906},height=6.925507199999998]:-0.987616499999973,11015[&length_range={0.064071,21.107564},height_95%_HPD={1.9999999381070666E-6,9.000000062542313E-6},length_95%_HPD={0.064071,9.876457},length=2.6842304549999993,length_median=1.1534010000000001,height_median=6.000000013273166E-6,height_range={9.999999974752427E-7,1.100000000064938E-5},height=5.880000015849873E-6]:6.406147500000031)[&length_range={0.018437,1.692186},height_95%_HPD={0.1373079999999618,16.88721500000007},length_95%_HPD={0.018437,1.347689},length=0.5193332500000001,posterior=0.06,length_median=0.283005,height_median=6.406153500000045,height_range={0.1373079999999618,21.107568999999913},height=7.5527677500000046]:2.5566244999999697)[&length_range={0.012456,12.326584},height_95%_HPD={0.1557449999999676,17.16863100000006},length_95%_HPD={0.012456,10.096312},length=3.049010108108108,posterior=0.185,length_median=1.682185,height_median=8.962778000000014,height_range={0.1557449999999676,21.494047999999907},height=8.456756054054079]:13.224918500000015)[&length_range={1.168431,4.110032},height_95%_HPD={15.580075000000022,28.174477999999908},length_95%_HPD={1.168431,4.110032},length=2.7510915,posterior=0.02,length_median=2.8629515,height_median=22.18769650000003,height_range={15.580075000000022,28.174477999999908},height=22.032486499999997]:0.5518590000000074,(11031[&length_range={0.333123,33.652416},height_95%_HPD={2.9999999640040187E-6,9.000000034120603E-6},length_95%_HPD={0.408597,24.422564},length=10.105177534999992,length_median=7.912511500000001,height_median=5.999999984851456E-6,height_range={9.999999974752427E-7,1.0000000116860974E-5},height=5.905000017634166E-6]:20.563718500000043,(11025[&length_range={1.050429,31.370762},height_95%_HPD={2.9999999640040187E-6,9.000000090964022E-6},length_95%_HPD={1.716688,19.985179},length=10.362468209999998,length_median=9.365176,height_median=5.999999984851456E-6,height_range={2.000000023372195E-6,1.1000000114336217E-5},height=5.875000017141474E-6]:18.39764550000004,(11037[&length_range={0.610148,31.599263},height_95%_HPD={2.0000001370590326E-6,9.000000090964022E-6},length_95%_HPD={0.897222,22.354743},length=9.820340990000004,length_median=8.6129975,height_median=5.999999984851456E-6,height_range={9.999999974752427E-7,1.1000000114336217E-5},height=5.895000018369956E-6]:15.473552000000034,(11038[&length_range={1.367523,35.106357},height_95%_HPD={2.000000023372195E-6,9.000000034120603E-6},length_95%_HPD={1.367523,27.264695},length=10.988850679999999,length_median=9.089011,height_median=5.999999999062311E-6,height_range={1.000000082740371E-6,1.099999997222767E-5},height=5.925000017157344E-6]:14.581684500000016,(11026[&length_range={1.487297,28.407938},height_95%_HPD={2.9999999355823093E-6,9.000000034120603E-6},length_95%_HPD={1.487297,19.170951},length=10.569226564999994,length_median=9.8592835,height_median=5.999999984851456E-6,height_range={1.0000000258969521E-6,1.099999997222767E-5},height=5.860000018174106E-6]:12.608272000000028,((((10914[&length_range={6.7E-5,30.526876},height_95%_HPD={2.999999992425728E-6,9.999999946330718E-6},length_95%_HPD={6.7E-5,24.78546},length=9.17724093,length_median=7.076981,height_median=5.999999999062311E-6,height_range={1.0000000258969521E-6,1.2999999995599865E-5},height=5.945000016822632E-6]:7.5409130000000175,(((11036[&length_range={0.71374,32.581853},height_95%_HPD={2.9999999640040187E-6,9.000000034120603E-6},length_95%_HPD={0.71374,28.214602},length=11.623289249999996,length_median=8.441497,height_median=6.000000013273166E-6,height_range={2.000000023372195E-6,1.099999997222767E-5},height=5.950000017378443E-6]:5.410138500000002,((11030[&length_range={1.4E-5,5.987035},height_95%_HPD={1.999999966528776E-6,1.0000000003174137E-5},length_95%_HPD={1.4E-5,3.385117},length=0.7075029550000003,length_median=0.1456385,height_median=5.999999999062311E-6,height_range={0.0,1.2000000026546331E-5},height=5.830000018107739E-6]:1.6963800000000475,11027[&length_range={0.612803,34.527191},height_95%_HPD={2.9999999640040187E-6,9.000000119385732E-6},length_95%_HPD={0.612803,21.546707},length=9.690264890000002,length_median=8.6303175,height_median=5.999999984851456E-6,height_range={2.000000023372195E-6,1.099999997222767E-5},height=5.9350000174163145E-6]:1.6963800000000617)[&length_range={1.201684,5.494657},height_95%_HPD={1.2985220000000766,3.385122000000109},length_95%_HPD={2.748376,5.494657},length=3.6391914545454545,posterior=0.055,length_median=3.532551,height_median=1.6963860000000466,height_range={1.2985220000000766,4.802009999999996},height=2.1514869090909303]:3.564257499999968,(11032[&length_range={0.234657,34.8724},height_95%_HPD={2.9999999640040187E-6,9.000000034120603E-6},length_95%_HPD={0.30572,24.884735},length=8.136363039999996,length_median=5.309795,height_median=5.999999984851456E-6,height_range={9.999999974752427E-7,1.1999999969702912E-5},height=5.890000017814145E-6]:4.037932000000026,((((11022[&length_range={0.009775,13.66115},height_95%_HPD={1.0000001395837899E-6,9.000000062542313E-6},length_95%_HPD={0.009775,4.276792},length=1.1242633350000002,length_median=0.316793,height_median=5.999999984851456E-6,height_range={1.0000000543186616E-6,1.200000008338975E-5},height=5.9100000176215415E-6]:0.3167925000000338,11021[&length_range={0.009775,13.66115},height_95%_HPD={1.0000001395837899E-6,9.000000062542313E-6},length_95%_HPD={0.009775,4.276792},length=1.1242633350000002,length_median=0.316793,height_median=5.999999984851456E-6,height_range={1.0000000543186616E-6,1.200000008338975E-5},height=5.9100000176215415E-6]:0.3167925000000338)[&length_range={0.033438,21.89009},height_95%_HPD={0.009778999999923599,4.276799000000011},length_95%_HPD={0.033438,12.871804},length=3.524151145000001,posterior=1.0,length_median=2.006188,height_median=0.31679850000001863,height_range={0.009778999999923599,13.661156999999903},height=1.1242692450000182]:0.6845430000000192,11017[&length_range={0.059723,22.105585},height_95%_HPD={2.000000023372195E-6,9.999999974752427E-6},length_95%_HPD={0.059723,9.956535},length=2.327013705,length_median=0.459894,height_median=6.000000013273166E-6,height_range={9.999999974752427E-7,1.1000000029071089E-5},height=5.890000017529928E-6]:1.0013355000000246)[&length_range={0.3771,2.776505},height_95%_HPD={0.5921819999999514,2.6292289999998957},length_95%_HPD={0.3771,2.776505},length=1.97640325,posterior=0.02,length_median=2.376004,height_median=1.0013415000000379,height_range={0.5921819999999514,2.6292289999998957},height=1.3060234999999807]:2.2385859999999695,((11052[&length_range={0.132036,53.574943},height_95%_HPD={1.999999909685357E-6,9.000000119385732E-6},length_95%_HPD={0.132036,28.351605},length=5.677443084999998,length_median=2.056393,height_median=5.999999999062311E-6,height_range={2.8421709430404007E-14,1.1000000114336217E-5},height=5.86500001730883E-6]:1.8822934999999745,10894[&length_range={0.132036,48.057695},height_95%_HPD={2.9999999640040187E-6,1.0000000060017555E-5},length_95%_HPD={0.132036,24.797765},length=5.396715244999998,length_median=2.056393,height_median=6.000000013273166E-6,height_range={2.8421709430404007E-14,1.1000000114336217E-5},height=5.8900000172457114E-6]:1.8822934999999603)[&length_range={0.014469,28.35638},height_95%_HPD={0.13203799999993748,7.038878000000068},length_95%_HPD={0.014469,15.589633},length=2.865888209302325,posterior=0.86,length_median=1.3119619999999999,height_median=1.8822994999999736,height_range={0.13203799999993748,19.699029000000024},height=2.368457936046527]:1.2987634999999358,((10898[&length_range={1.051114,27.581273},height_95%_HPD={2.9999999640040187E-6,1.0000000003174137E-5},length_95%_HPD={1.051114,15.424092},length=5.608958230000001,length_median=3.6236924999999998,height_median=5.999999984851456E-6,height_range={1.0000000258969521E-6,1.1000000114336217E-5},height=5.880000016844633E-6]:2.2969949999999955,(((11010[&length_range={0.332796,13.963001},height_95%_HPD={1.999999909685357E-6,9.000000119385732E-6},length_95%_HPD={0.332796,4.800331},length=1.54677596,length_median=0.9612970000000001,height_median=6.000000013273166E-6,height_range={0.0,1.1000000114336217E-5},height=5.9300000184236976E-6]:1.2870130000000017,((11008[&length_range={0.0,5.708082},height_95%_HPD={9.999999974752427E-7,1.0000000116860974E-5},length_95%_HPD={0.0,0.445238},length=0.11210765499999997,length_median=0.007952500000000001,height_median=5.999999913797183E-6,height_range={8.526512829121202E-14,1.4000000021496817E-5},height=5.795000017059237E-6]:0.0072850000001523085,11007[&length_range={0.0,5.708082},height_95%_HPD={9.999999974752427E-7,1.0000000116860974E-5},length_95%_HPD={0.0,0.367706},length=0.10366883999999997,length_median=0.006633,height_median=5.999999913797183E-6,height_range={8.526512829121202E-14,1.4000000021496817E-5},height=5.785000016373943E-6]:0.0072850000001523085)[&length_range={1.0E-5,7.090794},height_95%_HPD={2.9999999640040187E-6,0.36771100000004253},length_95%_HPD={1.0E-5,1.476019},length=0.40053213775510205,posterior=0.98,length_median=0.058639,height_median=0.007291000000066106,height_range={2.9999999640040187E-6,5.7080870000000345},height=0.10574014285715964]:1.030909999999949,11009[&length_range={0.401142,16.791149},height_95%_HPD={1.0000001395837899E-6,9.000000119385732E-6},length_95%_HPD={0.401142,5.495322},length=2.12411273,length_median=1.496185,height_median=6.000000013273166E-6,height_range={0.0,1.1000000085914508E-5},height=5.920000019443705E-6]:1.0381950000000018)[&length_range={0.013747,1.164124},height_95%_HPD={0.4011470000000372,5.774958000000055},length_95%_HPD={0.013747,0.867644},length=0.23640621212121213,posterior=0.165,length_median=0.133948,height_median=1.038201000000015,height_range={0.4011470000000372,12.798881000000037},height=1.8913909393939612]:0.24881799999999998)[&length_range={0.052715,3.353011},height_95%_HPD={0.47167900000002305,7.197704000000044},length_95%_HPD={0.052715,3.200002},length=0.5791188750000001,posterior=0.12,length_median=0.250437,height_median=1.287019000000015,height_range={0.47167900000002305,13.963005000000038},height=2.431058458333348]:0.4088805000000093,11011[&length_range={0.505219,21.349598},height_95%_HPD={1.999999966528776E-6,9.000000119385732E-6},length_95%_HPD={0.505219,9.206805},length=2.750157229999999,length_median=1.69812,height_median=5.999999984851456E-6,height_range={0.0,1.1000000114336217E-5},height=5.905000019339468E-6]:1.6958935000000395)[&length_range={0.041877,8.812108},height_95%_HPD={0.6039690000000348,10.397706000000056},length_95%_HPD={0.041877,7.062834},length=1.6960422916666662,posterior=0.12,length_median=0.916647,height_median=1.6958995000000243,height_range={0.6039690000000348,15.026463000000035},height=3.010177333333349]:0.145831999999956,(((((10941[&length_range={7.0E-6,7.504184},height_95%_HPD={9.999999974752427E-7,1.1000000029071089E-5},length_95%_HPD={7.0E-6,1.183369},length=0.254743605,length_median=0.0044215,height_median=5.999999899586328E-6,height_range={0.0,1.3999999964653398E-5},height=5.7950000153539346E-6]:1.045955500000062,(10972[&length_range={7.0E-6,8.656276},height_95%_HPD={9.999999974752427E-7,1.0999999915384251E-5},length_95%_HPD={7.0E-6,1.956997},length=0.47385820500000003,length_median=0.012594500000000002,height_median=5.50000000032469E-6,height_range={2.8421709430404007E-14,1.3999999993075107E-5},height=5.6800000189127785E-6]:0.9568154999999621,(10899[&length_range={3.0E-6,14.954407},height_95%_HPD={1.999999966528776E-6,1.1000000057492798E-5},length_95%_HPD={3.0E-6,2.576541},length=0.5991774849999998,length_median=0.059562000000000004,height_median=5.999999956429747E-6,height_range={8.526512829121202E-14,1.3000000080864993E-5},height=5.760000018426581E-6]:0.8833690000000161,((10908[&length_range={5.0E-6,10.661393},height_95%_HPD={1.0000000543186616E-6,1.0000000060017555E-5},length_95%_HPD={5.0E-6,2.361413},length=0.6196496250000001,length_median=0.086113,height_median=5.999999984851456E-6,height_range={1.0000000543186616E-6,1.3000000024021574E-5},height=5.900000017362572E-6]:0.6156814999999085,(((((((((10962[&length_range={1.0E-6,4.678727},height_95%_HPD={0.0,1.0000000145282684E-5},length_95%_HPD={1.0E-6,1.991969},length=0.2835709350000001,length_median=0.004394,height_median=5.999999942218892E-6,height_range={0.0,1.3999999993075107E-5},height=5.840000020356229E-6]:0.24736899999997775,(10959[&length_range={5.0E-6,14.171105},height_95%_HPD={9.999999122101144E-7,1.0000000031595846E-5},length_95%_HPD={5.0E-6,2.410194},length=0.4379217850000001,length_median=0.0096485,height_median=5.000000172117325E-6,height_range={5.6843418860808015E-14,1.500000001897206E-5},height=5.755000017444445E-6]:0.2171534999997533,((((10957[&length_range={1.0E-5,11.029505},height_95%_HPD={9.999999974752427E-7,1.1000000057492798E-5},length_95%_HPD={1.0E-5,1.291929},length=0.25593249999999995,length_median=0.0067735,height_median=5.000000072641342E-6,height_range={2.8421709430404007E-14,1.4000000021496817E-5},height=5.735000018347591E-6]:0.12847849999985783,(10946[&length_range={8.0E-6,9.210224},height_95%_HPD={1.0000000258969521E-6,1.1000000057492798E-5},length_95%_HPD={8.0E-6,2.136686},length=0.419961975,length_median=0.0086595,height_median=5.000000143695615E-6,height_range={0.0,1.4000000021496817E-5},height=5.81000002057408E-6]:0.12470549999979141,(10912[&length_range={3.0E-6,4.456103},height_95%_HPD={1.0000000543186616E-6,1.0000000060017555E-5},length_95%_HPD={3.0E-6,1.304329},length=0.28065021999999995,length_median=0.050167,height_median=5.999999928008037E-6,height_range={9.999999974752427E-7,1.3000000080864993E-5},height=5.91000001676889E-6]:0.11336150000001055,(10944[&length_range={4.0E-6,2.02394},height_95%_HPD={9.999999690535333E-7,1.099999997222767E-5},length_95%_HPD={4.0E-6,0.826876},length=0.13087023999999997,length_median=0.002699,height_median=5.999999899586328E-6,height_range={0.0,1.499999999055035E-5},height=5.795000019190866E-6]:0.10011900000003493,(10945[&length_range={9.0E-6,9.213314},height_95%_HPD={1.0000000258969521E-6,1.0000000116860974E-5},length_95%_HPD={9.0E-6,1.57805},length=0.358301225,length_median=0.030251,height_median=5.9999999706406015E-6,height_range={5.6843418860808015E-14,1.3000000080864993E-5},height=5.7600000204161E-6]:0.08728399999995418,((10907[&length_range={2.0E-6,1.900767},height_95%_HPD={1.999999909685357E-6,9.999999946330718E-6},length_95%_HPD={2.0E-6,0.371412},length=0.11775169000000003,length_median=0.0455725,height_median=5.0000000868521965E-6,height_range={1.000000082740371E-6,1.3000000024021574E-5},height=5.705000018565442E-6]:0.03969500000000892,10906[&length_range={2.0E-6,1.900767},height_95%_HPD={9.999999122101144E-7,9.999999946330718E-6},length_95%_HPD={2.0E-6,0.283347},length=0.095415795,length_median=0.030793,height_median=5.000000072641342E-6,height_range={0.0,1.3000000024021574E-5},height=5.595000019127383E-6]:0.03969500000002313)[&length_range={2.0E-6,3.733749},height_95%_HPD={7.000000010748408E-6,0.28335200000003624},length_95%_HPD={2.0E-6,0.372186},length=0.1448229212121212,posterior=0.825,length_median=0.034485,height_median=0.03970000000009577,height_range={7.000000010748408E-6,1.900772000000046},height=0.10413724242425987]:0.03408199999984163,((10955[&length_range={7.0E-6,9.259298},height_95%_HPD={1.0000000258969521E-6,1.0000000088439265E-5},length_95%_HPD={7.0E-6,1.978396},length=0.38525367500000024,length_median=0.0244905,height_median=5.000000101063051E-6,height_range={5.6843418860808015E-14,1.3999999993075107E-5},height=5.650000020978041E-6]:0.05024349999983713,((10970[&length_range={7.0E-6,10.729815},height_95%_HPD={1.9999999381070666E-6,1.1000000114336217E-5},length_95%_HPD={7.0E-6,3.149471},length=0.517515685,length_median=0.011587,height_median=5.000000172117325E-6,height_range={0.0,1.3000000024021574E-5},height=5.690000020734942E-6]:0.036834999999769025,(10918[&length_range={2.0E-6,8.91876},height_95%_HPD={9.999999690535333E-7,1.100000000064938E-5},length_95%_HPD={2.0E-6,1.337855},length=0.30064007000000004,length_median=0.0075745,height_median=5.000000143695615E-6,height_range={0.0,1.3999999993075107E-5},height=5.660000017684297E-6]:0.03157799999979716,(10966[&length_range={1.6E-5,7.983253},height_95%_HPD={1.999999966528776E-6,1.0999999886962541E-5},length_95%_HPD={1.6E-5,3.479749},length=0.48941917499999993,length_median=0.0123455,height_median=5.000000058430487E-6,height_range={9.999999406318238E-7,1.2999999967178155E-5},height=5.780000014397047E-6]:0.027189499999892064,(10942[&length_range={7.0E-6,11.558693},height_95%_HPD={9.999999974752427E-7,1.0000000116860974E-5},length_95%_HPD={7.0E-6,1.34227},length=0.3186339749999998,length_median=0.00473,height_median=5.000000101063051E-6,height_range={2.8421709430404007E-14,1.2999999995599865E-5},height=5.645000021274882E-6]:0.02417999999984488,((10978[&length_range={3.0E-6,2.433246},height_95%_HPD={1.9999999381070666E-6,1.1000000256444764E-5},length_95%_HPD={3.0E-6,1.03921},length=0.16349723500000002,length_median=0.004039,height_median=5.500000014535544E-6,height_range={5.6843418860808015E-14,1.500000001897206E-5},height=5.760000019279232E-6]:0.019097499999929823,(((10961[&length_range={1.2E-5,9.571895},height_95%_HPD={9.999999974752427E-7,1.1000000057492798E-5},length_95%_HPD={1.2E-5,1.427868},length=0.3099161099999999,length_median=0.004834,height_median=5.500000014535544E-6,height_range={0.0,1.4000000021496817E-5},height=5.685000019894915E-6]:0.014160499999988474,(10969[&length_range={1.0E-6,17.742979},height_95%_HPD={5.6843418860808015E-14,1.0000000060017555E-5},length_95%_HPD={1.0E-6,1.857838},length=0.45495571999999995,length_median=0.0056765,height_median=5.000000101063051E-6,height_range={5.6843418860808015E-14,1.4000000021496817E-5},height=5.850000021183632E-6]:0.01169349999990743,(10909[&length_range={1.0E-6,2.849585},height_95%_HPD={9.999999690535333E-7,1.0000000145282684E-5},length_95%_HPD={1.0E-6,1.24948},length=0.20991192000000006,length_median=0.0092075,height_median=5.000000072641342E-6,height_range={0.0,1.4000000021496817E-5},height=5.685000024584497E-6]:0.010337499999934607,((10937[&length_range={3.0E-6,5.581108},height_95%_HPD={1.999999966528776E-6,1.1000000085914508E-5},length_95%_HPD={3.0E-6,1.746181},length=0.3064991850000001,length_median=0.013944499999999999,height_median=5.999999899586328E-6,height_range={0.0,1.4000000021496817E-5},height=5.780000021076148E-6]:0.007394500000117432,(((10995[&length_range={6.0E-6,7.220047},height_95%_HPD={2.000000023372195E-6,1.0000000230547812E-5},length_95%_HPD={6.0E-6,2.648653},length=0.7836685649999998,length_median=0.2761245,height_median=5.999999913797183E-6,height_range={9.999999974752427E-7,1.1999999998124622E-5},height=5.565000020055777E-6]:0.38838600000016754,10994[&length_range={6.0E-6,7.220047},height_95%_HPD={2.000000023372195E-6,1.0000000230547812E-5},length_95%_HPD={6.0E-6,2.796009},length=0.8952388149999997,length_median=0.4624695,height_median=5.999999899586328E-6,height_range={1.0000000258969521E-6,1.3999999993075107E-5},height=5.585000019721065E-6]:0.38838600000018175)[&length_range={1.0E-6,8.802991},height_95%_HPD={7.000000039170118E-6,2.648659000000066},length_95%_HPD={1.0E-6,1.431677},length=0.5089009444444446,posterior=0.9,length_median=0.123764,height_median=0.38839200000008134,height_range={7.000000039170118E-6,7.220051000000041},height=0.8080523333333531]:-0.38266050000011376,(10936[&length_range={1.0E-6,11.075248},height_95%_HPD={9.999999690535333E-7,1.0999999830119123E-5},length_95%_HPD={1.0E-6,2.867472},length=0.4903822549999998,length_median=0.0105915,height_median=5.000000101063051E-6,height_range={2.8421709430404007E-14,1.499999999055035E-5},height=5.6550000206812E-6]:0.004612499999865349,(((11003[&length_range={1.0E-6,4.068826},height_95%_HPD={9.999999690535333E-7,1.0000000031595846E-5},length_95%_HPD={1.0E-6,1.142186},length=0.2176572749999999,length_median=0.027098,height_median=5.999999984851456E-6,height_range={5.6843418860808015E-14,1.4000000021496817E-5},height=5.7300000206339515E-6]:0.04703999999998132,11004[&length_range={1.0E-6,2.320548},height_95%_HPD={9.999999690535333E-7,1.0000000031595846E-5},length_95%_HPD={1.0E-6,1.382806},length=0.3042675499999997,length_median=0.08648900000000001,height_median=5.999999984851456E-6,height_range={5.6843418860808015E-14,1.4000000021496817E-5},height=5.810000019152994E-6]:0.04703999999998132)[&length_range={3.0E-6,11.941227},height_95%_HPD={6.0000000701165845E-6,1.1421910000000537},length_95%_HPD={3.0E-6,2.062764},length=0.4785406153846152,posterior=0.845,length_median=0.046181,height_median=0.04704599999996617,height_range={6.0000000701165845E-6,2.275051999999988},height=0.21915093491126125]:-0.044483499999998344,((((10997[&length_range={1.7E-5,4.621376},height_95%_HPD={1.999999909685357E-6,1.0999999886962541E-5},length_95%_HPD={1.7E-5,1.485157},length=0.44364571999999974,length_median=0.161196,height_median=5.999999942218892E-6,height_range={8.526512829121202E-14,1.200000008338975E-5},height=5.6900000180348796E-6]:0.1686220000000418,10996[&length_range={1.7E-5,4.621376},height_95%_HPD={1.999999909685357E-6,1.0999999886962541E-5},length_95%_HPD={1.7E-5,1.648026},length=0.4590718799999996,length_median=0.1729475,height_median=5.999999928008037E-6,height_range={8.526512829121202E-14,1.200000008338975E-5},height=5.665000017671673E-6]:0.168622000000056)[&length_range={5.0E-6,7.161897},height_95%_HPD={2.5000000078989615E-5,1.7306110000000103},length_95%_HPD={5.0E-6,0.884065},length=0.24477205789473683,posterior=0.95,length_median=0.0493315,height_median=0.168627999999984,height_range={2.5000000078989615E-5,4.62138299999998},height=0.45311926315791085]:-0.16697850000002745,(10967[&length_range={6.0E-6,6.743992},height_95%_HPD={9.999999690535333E-7,1.100000000064938E-5},length_95%_HPD={6.0E-6,1.073735},length=0.22170473499999996,length_median=0.010523000000000001,height_median=5.000000115273906E-6,height_range={5.6843418860808015E-14,1.4000000021496817E-5},height=5.7350000207634365E-6]:0.0011514999998496478,(((10922[&length_range={1.1E-5,8.181965},height_95%_HPD={1.9999999381070666E-6,1.0000000060017555E-5},length_95%_HPD={1.1E-5,1.588835},length=0.6833240350000004,length_median=0.5724205,height_median=5.999999984851456E-6,height_range={0.0,1.1999999969702912E-5},height=5.80500002001827E-6]:7.510000000081618E-4,(10956[&length_range={1.0E-5,13.791403},height_95%_HPD={9.999999690535333E-7,1.0000000202126103E-5},length_95%_HPD={1.0E-5,2.117671},length=0.52597898,length_median=0.0100335,height_median=5.000000115273906E-6,height_range={0.0,1.500000001897206E-5},height=5.685000019610697E-6]:6.294999998743833E-4,(10954[&length_range={7.0E-6,13.801754},height_95%_HPD={9.999999974752427E-7,1.0000000116860974E-5},length_95%_HPD={7.0E-6,1.788727},length=0.49031502500000007,length_median=0.0216475,height_median=5.000000143695615E-6,height_range={2.8421709430404007E-14,1.4000000021496817E-5},height=5.815000019850914E-6]:4.76999999847294E-4,(10902[&length_range={7.0E-6,9.697457},height_95%_HPD={9.999999974752427E-7,9.999999946330718E-6},length_95%_HPD={7.0E-6,2.326375},length=0.440949305,length_median=0.01847,height_median=5.000000143695615E-6,height_range={2.8421709430404007E-14,1.2999999995599865E-5},height=5.580000019449471E-6]:3.8849999984336137E-4,(10943[&length_range={5.0E-6,4.079097},height_95%_HPD={9.999999690535333E-7,1.000000028739123E-5},length_95%_HPD={5.0E-6,1.990925},length=0.33820198500000004,length_median=0.0425415,height_median=5.999999885375473E-6,height_range={0.0,1.1999999969702912E-5},height=5.600000017977891E-6]:2.9900000009774885E-4,(10900[&length_range={4.0E-6,9.174077},height_95%_HPD={1.0000000258969521E-6,1.0000000088439265E-5},length_95%_HPD={4.0E-6,1.633717},length=0.34661812,length_median=0.032074,height_median=5.000000129484761E-6,height_range={0.0,1.2000000026546331E-5},height=5.680000019623321E-6]:2.2749999985194336E-4,(10971[&length_range={9.0E-6,14.08808},height_95%_HPD={2.8421709430404007E-14,9.999999974752427E-6},length_95%_HPD={9.0E-6,1.873027},length=0.42364261500000006,length_median=0.0332905,height_median=5.999999928008037E-6,height_range={2.8421709430404007E-14,1.3999999964653398E-5},height=5.755000016876011E-6]:1.87000000053672E-4,(10973[&length_range={1.6E-5,8.344389},height_95%_HPD={9.999999974752427E-7,9.999999946330718E-6},length_95%_HPD={1.6E-5,2.88343},length=0.7042981449999995,length_median=0.3039495,height_median=6.000000013273166E-6,height_range={2.8421709430404007E-14,1.4000000021496817E-5},height=5.8350000172424644E-6]:1.4999999996234692E-4,(((10979[&length_range={1.6E-5,8.693048},height_95%_HPD={9.999999974752427E-7,1.0000000145282684E-5},length_95%_HPD={1.6E-5,3.529415},length=0.50803956,length_median=0.0080135,height_median=5.999999913797183E-6,height_range={9.999999974752427E-7,1.4000000049918526E-5},height=5.79000001721397E-6]:9.25000000648879E-5,(10953[&length_range={4.0E-6,8.490282},height_95%_HPD={9.999999974752427E-7,1.100000000064938E-5},length_95%_HPD={4.0E-6,1.38391},length=0.25278356499999993,length_median=0.0042385,height_median=5.000000101063051E-6,height_range={0.0,1.3999999993075107E-5},height=5.665000022787581E-6]:7.299999988674699E-5,((((((((10952[&length_range={1.0E-6,9.002951},height_95%_HPD={9.999999406318238E-7,1.0000000116860974E-5},length_95%_HPD={1.0E-6,2.188418},length=0.54934419,length_median=0.0074505,height_median=5.500000014535544E-6,height_range={0.0,1.2999999938756446E-5},height=5.675000018356968E-6]:6.499999955167368E-6,(10950[&length_range={1.0E-6,4.98E-4},height_95%_HPD={0.0,1.1000000057492798E-5},length_95%_HPD={1.0E-6,9.1E-5},length=2.676999999999998E-5,length_median=1.1E-5,height_median=5.000000072641342E-6,height_range={0.0,1.4000000049918526E-5},height=5.5100000265895236E-6]:4.499999903373464E-6,10960[&length_range={1.0E-6,9.679957},height_95%_HPD={1.999999966528776E-6,1.1000000085914508E-5},length_95%_HPD={1.0E-6,2.182575},length=0.37452857000000017,length_median=0.005687,height_median=5.000000115273906E-6,height_range={2.8421709430404007E-14,1.4000000021496817E-5},height=5.700000019999152E-6]:4.4999998607409E-6)[&length_range={1.0E-6,1.0E-5},height_95%_HPD={4.000000160431227E-6,1.6999999985500835E-5},length_95%_HPD={1.0E-6,1.0E-5},length=3.5000000000000004E-6,posterior=0.03,length_median=2.4999999999999998E-6,height_median=9.499999976014806E-6,height_range={4.000000160431227E-6,1.6999999985500835E-5},height=1.0000000017384991E-5]:2.4999999936881068E-6)[&length_range={0.0,1.9E-5},height_95%_HPD={7.0000001528569555E-6,2.6999999988674972E-5},length_95%_HPD={0.0,1.9E-5},length=5.3333333333333345E-6,posterior=0.03,length_median=3.0E-6,height_median=1.1999999969702912E-5,height_range={7.0000001528569555E-6,2.6999999988674972E-5},height=1.3500000013285293E-5]:3.4999999911633495E-6,10904[&length_range={1.0E-6,11.331075},height_95%_HPD={1.0000000258969521E-6,1.0000000145282684E-5},length_95%_HPD={1.0E-6,1.71817},length=0.3898342100000001,length_median=0.011079,height_median=5.50000000032469E-6,height_range={0.0,1.3999999993075107E-5},height=5.7050000175706825E-6]:9.999999960541572E-6)[&length_range={0.0,7.0E-6},height_95%_HPD={7.999999951380232E-6,1.900000003729474E-5},length_95%_HPD={0.0,7.0E-6},length=3.5000000000000004E-6,posterior=0.02,length_median=3.5000000000000004E-6,height_median=1.5499999960866262E-5,height_range={7.999999951380232E-6,1.900000003729474E-5},height=1.4499999977601874E-5]:4.500000002849447E-6,10948[&length_range={2.0E-6,4.271714},height_95%_HPD={9.999999406318238E-7,1.0000000145282684E-5},length_95%_HPD={2.0E-6,1.905745},length=0.36821773999999985,length_median=0.001229,height_median=5.9999999706406015E-6,height_range={0.0,1.2000000282341716E-5},height=5.635000022152781E-6]:1.3999999993075107E-5)[&length_range={2.0E-6,2.6E-5},height_95%_HPD={7.999999951380232E-6,2.4000000024670953E-5},length_95%_HPD={2.0E-6,2.6E-5},length=1.2749999999999998E-5,posterior=0.02,length_median=1.15E-5,height_median=1.999999996371571E-5,height_range={7.999999951380232E-6,2.4000000024670953E-5},height=1.799999997587065E-5]:1.4500000048656148E-5,10947[&length_range={3.0E-6,4.381133},height_95%_HPD={9.999999690535333E-7,1.0000000116860974E-5},length_95%_HPD={3.0E-6,2.215102},length=0.420957245,length_median=0.0019115,height_median=5.999999913797183E-6,height_range={0.0,1.2999999938756446E-5},height=5.575000021309507E-6]:2.8500000098574674E-5)[&length_range={1.0E-6,2.5E-5},height_95%_HPD={9.999999946330718E-6,4.399999991733239E-5},length_95%_HPD={1.0E-6,2.5E-5},length=8.25E-6,posterior=0.02,length_median=3.5000000000000004E-6,height_median=3.4500000012371856E-5,height_range={9.999999946330718E-6,4.399999991733239E-5},height=3.0749999972101705E-5]:3.4999999911633495E-6,10920[&length_range={4.0E-6,10.984787},height_95%_HPD={1.999999966528776E-6,1.1000000085914508E-5},length_95%_HPD={4.0E-6,3.668314},length=0.5146610349999999,length_median=0.009996999999999999,height_median=5.000000129484761E-6,height_range={5.6843418860808015E-14,1.3999999964653398E-5},height=5.8200000165697925E-6]:3.2999999874050445E-5)[&length_range={1.0E-6,1.4E-5},height_95%_HPD={1.099999994380596E-5,6.899999991105688E-5},length_95%_HPD={1.0E-6,1.4E-5},length=7.25E-6,posterior=0.02,length_median=7.0E-6,height_median=3.8000000003535206E-5,height_range={1.099999994380596E-5,6.899999991105688E-5},height=3.899999996548331E-5]:6.999999996537554E-6,10965[&length_range={5.0E-6,9.002075},height_95%_HPD={1.0000000258969521E-6,1.099999994380596E-5},length_95%_HPD={5.0E-6,2.164559},length=0.5387103850000002,length_median=0.07045,height_median=5.9999998711646185E-6,height_range={2.8421709430404007E-14,1.1999999998124622E-5},height=5.7400000186191844E-6]:3.900000012890814E-5)[&length_range={3.0E-6,4.4E-5},height_95%_HPD={1.1999999941281203E-5,8.299999990413198E-5},length_95%_HPD={3.0E-6,4.4E-5},length=2.35E-5,posterior=0.02,length_median=2.3500000000000002E-5,height_median=4.500000000007276E-5,height_range={1.1999999941281203E-5,8.299999990413198E-5},height=4.6249999961389676E-5]:2.3499999997511622E-5,((((10986[&length_range={2.0E-6,1.262532},height_95%_HPD={1.000000082740371E-6,1.0000000060017555E-5},length_95%_HPD={2.0E-6,0.645681},length=0.14861913000000004,length_median=0.0372975,height_median=5.999999984851456E-6,height_range={2.8421709430404007E-14,1.3999999993075107E-5},height=5.8150000180035026E-6]:0.03275000000010664,10985[&length_range={2.0E-6,2.739908},height_95%_HPD={9.999999690535333E-7,1.0000000060017555E-5},length_95%_HPD={2.0E-6,0.735159},length=0.165930385,length_median=0.033525,height_median=5.9999999706406015E-6,height_range={2.8421709430404007E-14,1.3999999993075107E-5},height=5.775000017251841E-6]:0.03275000000012085)[&length_range={2.0E-6,2.392929},height_95%_HPD={8.999999948855475E-6,0.6040579999999807},length_95%_HPD={2.0E-6,0.810083},length=0.1809268412698413,posterior=0.945,length_median=0.030708,height_median=0.03275600000009149,height_range={8.999999948855475E-6,1.2625400000000297},height=0.14360893650795215]:-0.03173900000014385,(10984[&length_range={3.0E-6,2.422374},height_95%_HPD={9.999999974752427E-7,1.0000000031595846E-5},length_95%_HPD={3.0E-6,1.439314},length=0.29344280500000003,length_median=0.057467,height_median=5.999999984851456E-6,height_range={9.999999974752427E-7,1.3999999993075107E-5},height=5.830000017255088E-6]:0.043481000000056724,10988[&length_range={3.0E-6,4.51344},height_95%_HPD={1.9999999949504854E-6,1.0000000060017555E-5},length_95%_HPD={3.0E-6,1.633598},length=0.37476552999999996,length_median=0.0730105,height_median=5.999999984851456E-6,height_range={2.8421709430404007E-14,1.3999999993075107E-5},height=5.790000014371799E-6]:0.043481000000056724)[&length_range={0.0,0.864791},height_95%_HPD={1.099999994380596E-5,1.160407000000049},length_95%_HPD={0.0,0.423344},length=0.09962950000000002,posterior=0.11,length_median=0.0301415,height_median=0.043487000000041576,height_range={1.099999994380596E-5,1.2494759999999587},height=0.2994322272727446]:-0.04247000000009393)[&length_range={1.0E-6,0.107997},height_95%_HPD={1.099999994380596E-5,0.9990870000000314},length_95%_HPD={1.0E-6,0.076213},length=0.017629142857142857,posterior=0.07,length_median=1.4649999999999998E-4,height_median=0.0010169999999476431,height_range={1.099999994380596E-5,1.4112990000000423},height=0.1937724285714231]:7.070000000481969E-4,((10982[&length_range={4.0E-6,1.633129},height_95%_HPD={1.000000082740371E-6,1.0000000031595846E-5},length_95%_HPD={4.0E-6,0.984334},length=0.17452765000000003,length_median=0.0319,height_median=5.999999984851456E-6,height_range={0.0,1.3999999993075107E-5},height=5.795000018196106E-6]:0.034089500000035855,10983[&length_range={4.0E-6,1.349069},height_95%_HPD={9.999999974752427E-7,1.0000000003174137E-5},length_95%_HPD={4.0E-6,0.923875},length=0.17121154000000005,length_median=0.037188,height_median=5.999999984851456E-6,height_range={0.0,1.3999999993075107E-5},height=5.79500001776978E-6]:0.034089500000035855)[&length_range={0.0,1.260554},height_95%_HPD={8.000000121910489E-6,0.9631070000000364},length_95%_HPD={0.0,0.335108},length=0.06390867368421055,posterior=0.95,length_median=0.0128225,height_median=0.034095500000020706,height_range={8.000000121910489E-6,1.3490750000000276},height=0.16522092631580682]:-0.012420500000004608,(10981[&length_range={2.0E-6,1.984162},height_95%_HPD={1.9999998812636477E-6,1.0000000031595846E-5},length_95%_HPD={2.0E-6,1.009023},length=0.19599920000000007,length_median=0.059779,height_median=5.999999984851456E-6,height_range={1.0000000258969521E-6,1.3999999993075107E-5},height=5.800000017188722E-6]:0.01182150000005322,(10987[&length_range={1.0E-6,2.006832},height_95%_HPD={1.0000000258969521E-6,9.999999974752427E-6},length_95%_HPD={1.0E-6,0.911424},length=0.18355287,length_median=0.048031000000000004,height_median=5.999999984851456E-6,height_range={1.0000000258969521E-6,1.3999999993075107E-5},height=5.825000017694037E-6]:0.0013390000000867985,10980[&length_range={1.0E-6,1.928138},height_95%_HPD={1.9999998812636477E-6,1.0000000031595846E-5},length_95%_HPD={1.0E-6,0.912781},length=0.19233934999999996,length_median=0.056250999999999995,height_median=5.999999956429747E-6,height_range={1.0000000258969521E-6,1.3999999993075107E-5},height=5.800000016762397E-6]:0.0013390000001152202)[&length_range={1.0E-6,0.557006},height_95%_HPD={7.000000039170118E-6,0.16492300000004434},length_95%_HPD={1.0E-6,0.170257},length=0.03593248275862069,posterior=0.145,length_median=5.75E-4,height_median=0.00134500000007165,height_range={7.000000039170118E-6,0.22602200000005723},height=0.02635506896551525]:0.010482499999966421)[&length_range={2.0E-6,1.275823},height_95%_HPD={9.999999946330718E-6,0.5433780000000752},length_95%_HPD={2.0E-6,0.723705},length=0.10946883333333333,posterior=0.12,length_median=0.0034405,height_median=0.011827500000038071,height_range={9.999999946330718E-6,0.9114259999999774},height=0.11563220833334853]:0.009847499999978027)[&length_range={0.0,2.044165},height_95%_HPD={1.1999999941281203E-5,2.2650520000000256},length_95%_HPD={0.0,0.203938},length=0.10453988888888886,posterior=0.135,length_median=0.013708,height_median=0.021675000000016098,height_range={1.1999999941281203E-5,2.5397570000000655},height=0.24469807407409352]:-0.019951000000020258)[&length_range={0.0,1.309234},height_95%_HPD={1.1999999941281203E-5,1.6399060000000247},length_95%_HPD={0.0,0.42592},length=0.08303529999999998,posterior=0.15,length_median=5.37E-4,height_median=0.00172399999999584,height_range={1.1999999941281203E-5,2.4571310000000324},height=0.30890090000000325]:0.120283000000029,10913[&length_range={5.0E-6,15.071212},height_95%_HPD={1.999999966528776E-6,1.099999997222767E-5},length_95%_HPD={5.0E-6,2.065822},length=0.5176817349999999,length_median=0.068424,height_median=6.000000013273166E-6,height_range={9.999999974752427E-7,1.2999999995599865E-5},height=5.885000015979358E-6]:0.12200100000001157)[&length_range={3.0E-6,2.871895},height_95%_HPD={1.1999999941281203E-5,2.0658260000000155},length_95%_HPD={3.0E-6,1.335692},length=0.24838321678321668,posterior=0.715,length_median=0.046897,height_median=0.12200700000002485,height_range={1.1999999941281203E-5,4.513446000000016},height=0.464317727272738]:-0.12193850000002726)[&length_range={0.0,1.8E-5},height_95%_HPD={1.4999999933706931E-5,1.269999999067295E-4},length_95%_HPD={0.0,1.8E-5},length=5.750000000000001E-6,posterior=0.02,length_median=2.4999999999999998E-6,height_median=6.849999999758438E-5,height_range={1.4999999933706931E-5,1.269999999067295E-4},height=6.97499999589013E-5]:2.4999999936881068E-6,10905[&length_range={8.0E-6,7.707099},height_95%_HPD={1.999999909685357E-6,1.0999999886962541E-5},length_95%_HPD={8.0E-6,2.90048},length=0.5666781349999996,length_median=0.03543,height_median=5.9999999706406015E-6,height_range={1.0000000258969521E-6,1.3999999993075107E-5},height=5.805000017602424E-6]:6.500000002063189E-5)[&length_range={2.0E-6,9.0E-6},height_95%_HPD={1.4999999933706931E-5,1.449999999181273E-4},length_95%_HPD={2.0E-6,9.0E-6},length=5.0E-6,posterior=0.02,length_median=4.5E-6,height_median=7.099999999127249E-5,height_range={1.4999999933706931E-5,1.449999999181273E-4},height=7.54999999585948E-5]:6.999999996537554E-6)[&length_range={4.0E-6,7.2E-5},height_95%_HPD={1.8999999923607902E-5,1.4699999991307777E-4},length_95%_HPD={4.0E-6,7.2E-5},length=2.9250000000000003E-5,posterior=0.02,length_median=2.05E-5,height_median=7.799999998781004E-5,height_range={1.8999999923607902E-5,1.4699999991307777E-4},height=8.049999995307644E-5]:2.049999999087504E-5)[&length_range={4.0E-6,5.4E-5},height_95%_HPD={2.2999999913508873E-5,2.189999999018255E-4},length_95%_HPD={4.0E-6,5.4E-5},length=2.475E-5,posterior=0.02,length_median=2.05E-5,height_median=9.849999997868508E-5,height_range={2.2999999913508873E-5,2.189999999018255E-4},height=1.0974999994317614E-4]:2.0500000005085894E-5,(11005[&length_range={6.0E-6,5.398606},height_95%_HPD={9.999999974752427E-7,1.0000000003174137E-5},length_95%_HPD={6.0E-6,1.205586},length=0.3073967749999999,length_median=0.0594915,height_median=5.999999984851456E-6,height_range={2.8421709430404007E-14,1.4000000021496817E-5},height=5.890000014971974E-6]:0.05638100000011548,11006[&length_range={6.0E-6,3.776186},height_95%_HPD={9.999999974752427E-7,1.0000000003174137E-5},length_95%_HPD={6.0E-6,0.719602},length=0.18200051499999997,length_median=0.046151,height_median=5.999999999062311E-6,height_range={0.0,1.4000000021496817E-5},height=5.850000016351941E-6]:0.05638100000010127)[&length_range={6.0E-6,13.908164},height_95%_HPD={1.1999999998124622E-5,0.7429050000000075},length_95%_HPD={6.0E-6,1.064378},length=0.33638473936170216,posterior=0.94,length_median=0.05072,height_median=0.05638700000010033,height_range={1.1999999998124622E-5,3.7761930000000348},height=0.19190616489363277]:-0.05626800000011656)[&length_range={2.0E-6,3.8E-5},height_95%_HPD={2.6999999903409844E-5,2.7299999990759716E-4},length_95%_HPD={2.0E-6,3.8E-5},length=1.975E-5,posterior=0.02,length_median=1.95E-5,height_median=1.1899999998377098E-4,height_range={2.6999999903409844E-5,2.7299999990759716E-4},height=1.3449999994463724E-4]:2.6999999988674972E-5,(11029[&length_range={1.1E-5,5.987035},height_95%_HPD={1.999999909685357E-6,9.999999974752427E-6},length_95%_HPD={1.1E-5,1.501052},length=0.3834698199999999,length_median=0.1107635,height_median=5.999999984851456E-6,height_range={0.0,1.4000000021496817E-5},height=5.89000001639306E-6]:0.6524450000000428,11028[&length_range={1.1E-5,6.329655},height_95%_HPD={1.9999998812636477E-6,1.0000000088439265E-5},length_95%_HPD={1.1E-5,1.349922},length=0.3885066449999999,length_median=0.11193,height_median=6.000000013273166E-6,height_range={9.999999690535333E-7,1.4000000021496817E-5},height=5.885000013705621E-6]:0.6524450000000144)[&length_range={1.0E-5,2.994444},height_95%_HPD={1.8999999895186193E-5,2.2646110000000306},length_95%_HPD={1.0E-5,2.971922},length=0.7414059000000001,posterior=0.25,length_median=0.465777,height_median=0.6524510000000276,height_range={1.8999999895186193E-5,3.0543470000000355},height=0.6975978600000144]:-0.6523050000000552)[&length_range={8.0E-6,1.2E-5},height_95%_HPD={2.899999989836033E-5,2.9599999990637116E-4},length_95%_HPD={8.0E-6,1.2E-5},length=9.999999999999999E-6,posterior=0.02,length_median=9.999999999999999E-6,height_median=1.4599999997244595E-4,height_range={2.899999989836033E-5,2.9599999990637116E-4},height=1.5424999993740585E-4]:1.0000000003174137E-5)[&length_range={6.0E-6,5.5E-5},height_95%_HPD={3.699999990658398E-5,3.079999999044958E-4},length_95%_HPD={6.0E-6,5.5E-5},length=2.8250000000000002E-5,posterior=0.02,length_median=2.6000000000000002E-5,height_median=1.5599999997562009E-4,height_range={3.699999990658398E-5,3.079999999044958E-4},height=1.6424999994057998E-4]:3.700000000605996E-5)[&length_range={5.0E-6,6.5E-5},height_95%_HPD={4.2999999919857146E-5,3.409999999064439E-4},length_95%_HPD={5.0E-6,6.5E-5},length=3.7250000000000004E-5,posterior=0.02,length_median=3.95E-5,height_median=1.9299999998168005E-4,height_range={4.2999999919857146E-5,3.409999999064439E-4},height=1.924999999474153E-4]:3.949999999974807E-5)[&length_range={8.0E-6,9.1E-5},height_95%_HPD={4.799999990723336E-5,4.0599999991286495E-4},length_95%_HPD={8.0E-6,9.1E-5},length=6.075E-5,posterior=0.02,length_median=7.2E-5,height_median=2.3249999998142812E-4,height_range={4.799999990723336E-5,4.0599999991286495E-4},height=2.2974999994573864E-4]:7.250000000169621E-5)[&length_range={7.0E-6,1.21E-4},height_95%_HPD={5.599999991545701E-5,4.959999999130105E-4},length_95%_HPD={7.0E-6,1.21E-4},length=7.625E-5,posterior=0.02,length_median=8.85E-5,height_median=3.049999999831243E-4,height_range={5.599999991545701E-5,4.959999999130105E-4},height=2.9049999994867903E-4]:8.850000000393266E-5)[&length_range={7.0E-6,1.19E-4},height_95%_HPD={6.299999992620542E-5,6.169999999201536E-4},length_95%_HPD={7.0E-6,1.19E-4},length=7.575E-5,posterior=0.02,length_median=8.850000000000001E-5,height_median=3.93499999987057E-4,height_range={6.299999992620542E-5,6.169999999201536E-4},height=3.6674999995511826E-4]:8.850000000393266E-5)[&length_range={1.4E-5,2.33E-4},height_95%_HPD={6.999999993695383E-5,7.359999999323463E-4},length_95%_HPD={1.4E-5,2.33E-4},length=1.1825E-4,posterior=0.02,length_median=1.1300000000000001E-4,height_median=4.8199999999098964E-4,height_range={6.999999993695383E-5,7.359999999323463E-4},height=4.4249999996281986E-4]:1.524999999986676E-4)[&length_range={6.0E-6,1.91E-4},height_95%_HPD={8.399999993002893E-5,8.899999999414376E-4},length_95%_HPD={6.0E-6,1.91E-4},length=8.075000000000001E-5,posterior=0.02,length_median=6.3E-5,height_median=6.344999999896572E-4,height_range={8.399999993002893E-5,8.899999999414376E-4},height=5.607499999626953E-4]:1.2250000000335604E-4)[&length_range={1.7E-5,2.27E-4},height_95%_HPD={8.99999999433021E-5,9.619999999301854E-4},length_95%_HPD={1.7E-5,2.27E-4},length=9.724999999999999E-5,posterior=0.02,length_median=7.25E-5,height_median=7.569999999930133E-4,height_range={8.99999999433021E-5,9.619999999301854E-4},height=6.414999999648785E-4]:1.2049999996577299E-4,(((10998[&length_range={9.0E-6,4.776861},height_95%_HPD={9.999999406318238E-7,1.0000000060017555E-5},length_95%_HPD={9.0E-6,1.088989},length=0.2660038800000001,length_median=0.0338165,height_median=5.999999928008037E-6,height_range={0.0,1.3000000080864993E-5},height=5.745000017469692E-6]:0.03128650000014943,10999[&length_range={9.0E-6,4.776861},height_95%_HPD={9.999999406318238E-7,1.0000000116860974E-5},length_95%_HPD={9.0E-6,1.116187},length=0.26724112500000013,length_median=0.0451065,height_median=5.999999984851456E-6,height_range={0.0,1.3000000080864993E-5},height=5.810000017731909E-6]:0.03128650000009259)[&length_range={0.0,0.378658},height_95%_HPD={1.4999999876863512E-5,0.8388390000000641},length_95%_HPD={0.0,0.152313},length=0.02855248275862068,posterior=0.29,length_median=0.0019305,height_median=0.03129250000007744,height_range={1.4999999876863512E-5,4.776864999999958},height=0.30520968965519574]:0.02165249999997343,11001[&length_range={1.0E-5,5.155519},height_95%_HPD={9.999999406318238E-7,1.0000000003174137E-5},length_95%_HPD={1.0E-5,1.123125},length=0.267673815,length_median=0.048461000000000004,height_median=5.999999984851456E-6,height_range={9.999999406318238E-7,1.4000000021496817E-5},height=5.820000016285576E-6]:0.05293900000006602)[&length_range={1.2E-5,0.365769},height_95%_HPD={1.5000000132658897E-5,0.9520480000001612},length_95%_HPD={1.2E-5,0.207771},length=0.05369378571428572,posterior=0.28,length_median=0.014487,height_median=0.05294500000005087,height_range={1.5000000132658897E-5,5.15552299999996},height=0.34556139285716575]:0.019640999999978703,11000[&length_range={1.9E-5,5.421061},height_95%_HPD={9.999999406318238E-7,1.0000000003174137E-5},length_95%_HPD={1.9E-5,1.085909},length=0.27241939500000006,length_median=0.048799999999999996,height_median=5.999999984851456E-6,height_range={9.999999406318238E-7,1.3000000080864993E-5},height=5.825000018262472E-6]:0.07258000000004472)[&length_range={1.9E-5,4.066818},height_95%_HPD={4.400000000259752E-5,1.5220260000000394},length_95%_HPD={1.9E-5,0.938802},length=0.2228124585635359,posterior=0.905,length_median=0.03016,height_median=0.07258600000002957,height_range={4.400000000259752E-5,5.42106499999997},height=0.36050211602211885]:-0.07170850000007079)[&length_range={8.0E-6,1.19E-4},height_95%_HPD={1.0699999995722465E-4,0.001092999999997346},length_95%_HPD={8.0E-6,1.19E-4},length=5.425E-5,posterior=0.02,length_median=4.5E-5,height_median=8.774999999587862E-4,height_range={1.0699999995722465E-4,0.001092999999997346},height=7.387499999680358E-4]:8.600000003866626E-5,(10910[&length_range={0.0,2.798436},height_95%_HPD={1.0000000543186616E-6,1.0000000088439265E-5},length_95%_HPD={0.0,0.388854},length=0.08688810499999997,length_median=0.0130335,height_median=5.999999928008037E-6,height_range={8.526512829121202E-14,1.4000000021496817E-5},height=5.855000016623535E-6]:0.013034500000102867,10911[&length_range={0.0,2.798436},height_95%_HPD={1.0000000543186616E-6,1.0000000088439265E-5},length_95%_HPD={0.0,0.388854},length=0.08688810499999997,length_median=0.0130335,height_median=5.999999928008037E-6,height_range={8.526512829121202E-14,1.4000000021496817E-5},height=5.855000016623535E-6]:0.013034500000102867)[&length_range={8.0E-6,2.199853},height_95%_HPD={2.0000000802156137E-6,0.38886000000005083},length_95%_HPD={8.0E-6,1.008088},length=0.19884429,posterior=1.0,length_median=0.0454365,height_median=0.013040500000030875,height_range={2.0000000802156137E-6,2.798442000000051},height=0.08689396000001721]:-0.012077000000033422)[&length_range={2.7E-5,2.92E-4},height_95%_HPD={1.149999999654483E-4,0.0011299999999323518},length_95%_HPD={2.7E-5,2.92E-4},length=1.7449999999999999E-4,posterior=0.02,length_median=1.895E-4,height_median=9.634999999974525E-4,height_range={1.149999999654483E-4,0.0011299999999323518},height=7.929999999731763E-4]:1.929999999674692E-4)[&length_range={1.48E-4,5.55E-4},height_95%_HPD={1.4199999995412327E-4,0.0014150000000086038},length_95%_HPD={1.48E-4,5.55E-4},length=4.175E-4,posterior=0.02,length_median=4.835E-4,height_median=0.0011564999999649217,height_range={1.4199999995412327E-4,0.0014150000000086038},height=9.674999999731426E-4]:4.92999999991639E-4)[&length_range={2.1E-5,7.8E-5},height_95%_HPD={2.899999999499414E-4,0.001951000000019576},length_95%_HPD={2.1E-5,7.8E-5},length=6.125E-5,posterior=0.02,length_median=7.3E-5,height_median=0.0016494999999565607,height_range={2.899999999499414E-4,0.001951000000019576},height=0.0013849999999706597]:7.449999999664669E-5,(10933[&length_range={0.0,1.341441},height_95%_HPD={1.000000082740371E-6,1.0000000060017555E-5},length_95%_HPD={0.0,0.600265},length=0.12633862999999998,length_median=0.0425145,height_median=5.999999984851456E-6,height_range={8.526512829121202E-14,1.3999999993075107E-5},height=5.780000016812891E-6]:0.03250200000007908,10932[&length_range={3.0E-6,1.596804},height_95%_HPD={2.000000023372195E-6,1.0000000031595846E-5},length_95%_HPD={3.0E-6,0.662184},length=0.14668560500000002,length_median=0.044771000000000005,height_median=5.999999984851456E-6,height_range={0.0,1.4000000021496817E-5},height=5.790000016787645E-6]:0.03250200000007908)[&length_range={1.4E-5,1.23218},height_95%_HPD={9.000000062542313E-6,0.33820700000001125},length_95%_HPD={1.4E-5,0.843663},length=0.14208324324324326,posterior=0.185,length_median=0.019582,height_median=0.03250800000006393,height_range={9.000000062542313E-6,0.8380470000000173},height=0.09952632432434849]:-0.030784000000110723)[&length_range={1.9E-5,0.001246},height_95%_HPD={3.1099999995376493E-4,0.002026000000029171},length_95%_HPD={1.9E-5,0.001246},length=5.287499999999999E-4,posterior=0.02,length_median=4.2500000000000003E-4,height_median=0.0017239999999532074,height_range={3.1099999995376493E-4,0.002026000000029171},height=0.0014462499999723377]:4.250000000070031E-4,11002[&length_range={3.0E-6,14.459501},height_95%_HPD={9.999999690535333E-7,9.999999974752427E-6},length_95%_HPD={3.0E-6,3.024099},length=0.6277306599999997,length_median=0.016561,height_median=5.000000072641342E-6,height_range={0.0,1.4000000021496817E-5},height=5.520000018037763E-6]:0.002143999999887569)[&length_range={2.6E-5,6.26E-4},height_95%_HPD={3.2999999996263796E-4,0.0032720000000381333},length_95%_HPD={2.6E-5,6.26E-4},length=3.0125000000000003E-4,posterior=0.02,length_median=2.765E-4,height_median=0.0021489999999602105,height_range={3.2999999996263796E-4,0.0032720000000381333},height=0.001974999999980298]:4.135000000076161E-4)[&length_range={9.3E-5,7.38E-4},height_95%_HPD={3.559999999538377E-4,0.0036240000000304917},length_95%_HPD={9.3E-5,7.38E-4},length=3.2125E-4,posterior=0.02,length_median=2.27E-4,height_median=0.0025624999999678266,height_range={3.559999999538377E-4,0.0036240000000304917},height=0.0022762499999799957]:2.1549999999592728E-4,10919[&length_range={1.0E-6,6.803379},height_95%_HPD={9.999999690535333E-7,1.0000000258969521E-5},length_95%_HPD={1.0E-6,0.847517},length=0.24690264000000015,length_median=0.0021815000000000003,height_median=5.000000129484761E-6,height_range={0.0,1.4000000021496817E-5},height=5.565000018066257E-6]:0.002772999999834269)[&length_range={1.36E-4,0.002428},height_95%_HPD={4.7199999994518294E-4,0.004362000000043054},length_95%_HPD={1.36E-4,0.002428},length=0.0011129999999999998,posterior=0.02,length_median=9.44E-4,height_median=0.002777999999963754,height_range={4.7199999994518294E-4,0.004362000000043054},height=0.002597499999978936]:0.0018395000000026585)[&length_range={1.07E-4,0.001383},height_95%_HPD={6.079999999428765E-4,0.004999000000054821},length_95%_HPD={1.07E-4,0.001383},length=8.910000000000001E-4,posterior=0.02,length_median=0.0010370000000000002,height_median=0.004617499999966412,height_range={6.079999999428765E-4,0.004999000000054821},height=0.0037104999999826305]:0.0011140000000011696)[&length_range={2.48E-4,9.76E-4},height_95%_HPD={7.149999999569445E-4,0.00622800000004986},length_95%_HPD={2.48E-4,9.76E-4},length=4.995E-4,posterior=0.02,length_median=3.87E-4,height_median=0.005731499999967582,height_range={7.149999999569445E-4,0.00622800000004986},height=0.004601499999985492]:3.870000000034679E-4,10939[&length_range={6.0E-6,9.948099},height_95%_HPD={9.999999690535333E-7,9.999999974752427E-6},length_95%_HPD={6.0E-6,1.0581},length=0.285005115,length_median=0.0059535000000000005,height_median=5.000000115273906E-6,height_range={0.0,1.4000000021496817E-5},height=5.600000021530605E-6]:0.006113499999855776)[&length_range={1.77E-4,0.001722},height_95%_HPD={9.629999999560823E-4,0.007204000000058386},length_95%_HPD={1.77E-4,0.001722},length=8.9175E-4,posterior=0.02,length_median=8.34E-4,height_median=0.00611849999997105,height_range={9.629999999560823E-4,0.007204000000058386},height=0.005100999999989142]:0.0012820000000459686)[&length_range={1.67E-4,0.00173},height_95%_HPD={0.0011399999999639476,0.008029999999962456},length_95%_HPD={1.67E-4,0.00173},length=0.00105175,posterior=0.02,length_median=0.001155,height_median=0.0074005000000170185,height_range={0.0011399999999639476,0.008029999999962456},height=0.00599274999999011]:0.0014015000000000555,10963[&length_range={5.0E-6,12.486635},height_95%_HPD={9.999999974752427E-7,1.099999997222767E-5},length_95%_HPD={5.0E-6,2.836875},length=0.5207658150000003,length_median=0.007522,height_median=5.999999899586328E-6,height_range={8.526512829121202E-14,1.500000001897206E-5},height=5.775000023078292E-6]:0.008796000000117488)[&length_range={0.001007,0.002464},height_95%_HPD={0.0013069999999686388,0.00926699999996572},length_95%_HPD={0.001007,0.002464},length=0.0016784999999999999,posterior=0.02,length_median=0.0016215,height_median=0.008802000000017074,height_range={0.0013069999999686388,0.00926699999996572},height=0.0070444999999921265]:0.0015404999999901747)[&length_range={2.15E-4,0.002682},height_95%_HPD={0.0024759999999730553,0.011730999999969072},length_95%_HPD={2.15E-4,0.002682},length=0.0014022499999999999,posterior=0.02,length_median=0.001356,height_median=0.010342500000007249,height_range={0.0024759999999730553,0.011730999999969072},height=0.008722999999989156]:0.001356000000001245)[&length_range={2.4E-4,0.00355},height_95%_HPD={0.002690999999970245,0.01441299999996204},length_95%_HPD={2.4E-4,0.00355},length=0.00159275,posterior=0.02,length_median=0.0012905,height_median=0.011698500000008494,height_range={0.002690999999970245,0.01441299999996204},height=0.010125249999987318]:0.0024674999999945157)[&length_range={7.46E-4,0.0023},height_95%_HPD={0.002930999999961159,0.015608999999955131},length_95%_HPD={7.46E-4,0.0023},length=0.0014195,posterior=0.02,length_median=0.001316,height_median=0.01416600000000301,height_range={0.002930999999961159,0.015608999999955131},height=0.011717999999980577]:0.001677499999942711,10989[&length_range={1.0E-5,8.318768},height_95%_HPD={0.0,9.999999946330718E-6},length_95%_HPD={1.0E-5,1.713244},length=0.32836285499999995,length_median=0.008306500000000001,height_median=5.000000058430487E-6,height_range={0.0,1.3999999964653398E-5},height=5.585000017589437E-6]:0.01583849999988729)[&length_range={4.03E-4,0.004108},height_95%_HPD={0.003676999999953523,0.017186000000037893},length_95%_HPD={4.03E-4,0.004108},length=0.0016589999999999999,posterior=0.02,length_median=0.0010625,height_median=0.01584349999994572,height_range={0.003676999999953523,0.017186000000037893},height=0.013137499999970714]:0.001062500000003297,10940[&length_range={5.0E-6,16.408735},height_95%_HPD={9.999999690535333E-7,1.0000000258969521E-5},length_95%_HPD={5.0E-6,3.125833},length=0.549323495,length_median=0.007045,height_median=5.000000129484761E-6,height_range={0.0,1.4000000021496817E-5},height=5.6750000243255274E-6]:0.016900999999819533)[&length_range={8.01E-4,0.003477},height_95%_HPD={0.004079999999959227,0.021294000000040114},length_95%_HPD={8.01E-4,0.003477},length=0.002168,posterior=0.02,length_median=0.002197,height_median=0.016905999999949017,height_range={0.004079999999959227,0.021294000000040114},height=0.014796499999974344]:0.0021969999999953416)[&length_range={4.41E-4,0.002663},height_95%_HPD={0.004880999999954838,0.02477100000004384},length_95%_HPD={4.41E-4,0.002663},length=0.00199075,posterior=0.02,length_median=0.0024295000000000002,height_median=0.01910299999994436,height_range={0.004880999999954838,0.02477100000004384},height=0.01696449999997185]:0.0024294999999909805,10901[&length_range={2.9E-5,4.527738},height_95%_HPD={1.0000000543186616E-6,1.100000000064938E-5},length_95%_HPD={2.9E-5,1.758929},length=0.2589054599999999,length_median=0.0066995,height_median=5.000000072641342E-6,height_range={0.0,1.499999999055035E-5},height=5.580000020302123E-6]:0.021527499999862698)[&length_range={5.83E-4,0.005265},height_95%_HPD={0.005321999999949867,0.027434000000056358},length_95%_HPD={5.83E-4,0.005265},length=0.00278825,posterior=0.02,length_median=0.0026525000000000003,height_median=0.02153249999993534,height_range={0.005321999999949867,0.027434000000056358},height=0.018955249999969226]:0.0026525000000106047)[&length_range={0.001493,0.009366},height_95%_HPD={0.005904999999955862,0.03269900000006487},length_95%_HPD={0.001493,0.009366},length=0.004219499999999999,posterior=0.02,length_median=0.0030095,height_median=0.024184999999945944,height_range={0.005904999999955862,0.03269900000006487},height=0.021743499999978155]:0.00300950000000455)[&length_range={0.001725,0.008073},height_95%_HPD={0.007397999999966487,0.042065000000064856},length_95%_HPD={0.001725,0.008073},length=0.00464375,posterior=0.02,length_median=0.0043885,height_median=0.027194499999950494,height_range={0.007397999999966487,0.042065000000064856},height=0.025962999999983083]:0.0043884999999903584)[&length_range={0.001523,0.008223},height_95%_HPD={0.009122999999959802,0.050138000000060856},length_95%_HPD={0.001523,0.008223},length=0.004914,posterior=0.02,length_median=0.004955,height_median=0.03158299999994085,height_range={0.009122999999959802,0.050138000000060856},height=0.03060674999997559]:0.005257000000000289)[&length_range={0.00122,0.009179},height_95%_HPD={0.010645999999951528,0.05775700000006623},length_95%_HPD={0.00122,0.009179},length=0.0045135,posterior=0.02,length_median=0.0038275,height_median=0.03683999999994114,height_range={0.010645999999951528,0.05775700000006623},height=0.03552074999997501]:0.003104499999992072,10964[&length_range={4.0E-6,10.193777},height_95%_HPD={9.999999690535333E-7,1.0000000230547812E-5},length_95%_HPD={4.0E-6,1.56005},length=0.34198594000000015,length_median=0.020849,height_median=5.999999956429747E-6,height_range={2.8421709430404007E-14,1.3999999993075107E-5},height=5.680000020618081E-6]:0.039938499999976784)[&length_range={0.00204,0.014744},height_95%_HPD={0.01331199999995647,0.06693600000005517},length_95%_HPD={0.00204,0.014744},length=0.0077325,posterior=0.02,length_median=0.007072999999999999,height_median=0.039944499999933214,height_range={0.01331199999995647,0.06693600000005517},height=0.04003424999996952]:0.010304000000004976)[&length_range={0.002264,0.007182},height_95%_HPD={0.015351999999950294,0.07521800000006351},length_95%_HPD={0.002264,0.007182},length=0.0059022499999999995,posterior=0.02,length_median=0.007081499999999999,height_median=0.05024849999993819,height_range={0.015351999999950294,0.07521800000006351},height=0.047766749999972546]:0.0070814999999981865,10915[&length_range={8.0E-6,10.153765},height_95%_HPD={1.0000000258969521E-6,9.999999946330718E-6},length_95%_HPD={8.0E-6,1.689889},length=0.39906453,length_median=0.081091,height_median=5.999999956429747E-6,height_range={5.6843418860808015E-14,1.2000000026546331E-5},height=5.720000018243354E-6]:0.05732399999997995)[&length_range={0.007666,0.028402},height_95%_HPD={0.017615999999947007,0.08240000000006376},length_95%_HPD={0.007666,0.028402},length=0.01812275,posterior=0.02,length_median=0.0182115,height_median=0.057329999999936376,height_range={0.017615999999947007,0.08240000000006376},height=0.05366899999997088]:0.01645200000000102)[&length_range={0.001118,0.020246},height_95%_HPD={0.028800999999958776,0.11080200000006357},length_95%_HPD={0.001118,0.020246},length=0.00949975,posterior=0.02,length_median=0.0083175,height_median=0.0737819999999374,height_range={0.028800999999958776,0.11080200000006357},height=0.07179174999997429]:0.013507999999987419)[&length_range={0.001896,0.02528},height_95%_HPD={0.029918999999949847,0.12066700000005426},length_95%_HPD={0.001896,0.02528},length=0.0132115,posterior=0.02,length_median=0.012835,height_median=0.08728999999992482,height_range={0.029918999999949847,0.12066700000005426},height=0.08129149999996343]:0.0128350000000097)[&length_range={0.011176,0.015309},height_95%_HPD={0.031814999999937754,0.14594700000006355},length_95%_HPD={0.011176,0.015309},length=0.0140475,posterior=0.02,length_median=0.0148525,height_median=0.10012499999993452,height_range={0.031814999999937754,0.14594700000006355},height=0.09450299999996759]:0.013242500000004043)[&length_range={0.004791,0.015423},height_95%_HPD={0.04704199999994785,0.16042500000006044},length_95%_HPD={0.004791,0.015423},length=0.008524,posterior=0.02,length_median=0.006941,height_median=0.11336749999993856,height_range={0.04704199999994785,0.16042500000006044},height=0.10855049999997135]:0.01134299999999655)[&length_range={0.002366,0.012384},height_95%_HPD={0.051832999999959384,0.16704400000006103},length_95%_HPD={0.002366,0.012384},length=0.005574,posterior=0.02,length_median=0.0037730000000000003,height_median=0.12471049999993511,height_range={0.051832999999959384,0.16704400000006103},height=0.11707449999997266]:0.0037729999999953634)[&length_range={0.005277,0.014252},height_95%_HPD={0.05419899999995437,0.17942800000005832},length_95%_HPD={0.005277,0.014252},length=0.010395749999999999,posterior=0.02,length_median=0.011026999999999999,height_median=0.12848349999993047,height_range={0.05419899999995437,0.17942800000005832},height=0.12264849999996841]:0.007942499999998631,10968[&length_range={2.0E-6,5.971568},height_95%_HPD={9.999999690535333E-7,1.099999997222767E-5},length_95%_HPD={2.0E-6,2.201676},length=0.30717585500000005,length_median=0.006437999999999999,height_median=5.000000072641342E-6,height_range={2.8421709430404007E-14,1.3999999993075107E-5},height=5.5350000171472405E-6]:0.13642099999985646)[&length_range={0.010059,0.023474},height_95%_HPD={0.06564499999996087,0.19368000000005736},length_95%_HPD={0.010059,0.023474},length=0.01764625,posterior=0.02,length_median=0.018526,height_median=0.1364259999999291,height_range={0.06564499999996087,0.19368000000005736},height=0.1330442499999691]:0.02311399999999253,10903[&length_range={1.4E-5,19.411404},height_95%_HPD={9.999999974752427E-7,1.1000000057492798E-5},length_95%_HPD={1.4E-5,1.100371},length=0.3681198099999998,length_median=0.0086975,height_median=5.999999984851456E-6,height_range={0.0,1.3999999993075107E-5},height=5.795000017627672E-6]:0.15953399999993678)[&length_range={0.004252,0.01712},height_95%_HPD={0.07570399999997335,0.20797800000005395},length_95%_HPD={0.004252,0.01712},length=0.010685,posterior=0.02,length_median=0.010683999999999999,height_median=0.15953999999992163,height_range={0.07570399999997335,0.20797800000005395},height=0.15069049999996764]:0.010683999999997695,10949[&length_range={8.0E-6,4.439879},height_95%_HPD={2.8421709430404007E-14,9.00000020465086E-6},length_95%_HPD={8.0E-6,0.808313},length=0.197094825,length_median=0.041299,height_median=5.999999800110345E-6,height_range={2.8421709430404007E-14,1.3000000024021574E-5},height=5.715000021666583E-6]:0.17021800000011922)[&length_range={0.016131,0.076886},height_95%_HPD={0.07995599999998149,0.22509800000005953},length_95%_HPD={0.016131,0.076886},length=0.03245925,posterior=0.02,length_median=0.018410000000000003,height_median=0.17022399999991933,height_range={0.07995599999998149,0.22509800000005953},height=0.16137549999996992]:0.046934500000006096)[&length_range={0.009895,0.033833},height_95%_HPD={0.09608699999998294,0.24493500000005497},length_95%_HPD={0.009895,0.033833},length=0.022844,posterior=0.02,length_median=0.023823999999999998,height_median=0.21715849999992543,height_range={0.09608699999998294,0.24493500000005497},height=0.1938347499999722]:0.03021649999999454)[&length_range={0.007235,0.036676},height_95%_HPD={0.10598199999998315,0.2659830000000625},length_95%_HPD={0.007235,0.036676},length=0.025201750000000002,posterior=0.02,length_median=0.028448,height_median=0.24737499999991996,height_range={0.10598199999998315,0.2659830000000625},height=0.2166787499999714]:0.028447999999997364,((10975[&length_range={4.0E-6,6.532037},height_95%_HPD={9.999999406318238E-7,1.0000000088439265E-5},length_95%_HPD={4.0E-6,1.325456},length=0.3433146450000001,length_median=0.070464,height_median=5.9999999706406015E-6,height_range={2.8421709430404007E-14,1.3000000052443283E-5},height=5.845000017643542E-6]:0.060092000000082635,10976[&length_range={4.0E-6,6.532037},height_95%_HPD={9.999999406318238E-7,1.0999999858540832E-5},length_95%_HPD={4.0E-6,1.158233},length=0.3040917050000001,length_median=0.057549,height_median=5.999999956429747E-6,height_range={2.8421709430404007E-14,1.3000000052443283E-5},height=5.845000018638302E-6]:0.060092000000096846)[&length_range={0.0,1.558822},height_95%_HPD={7.000000067591827E-6,1.2304349999999715},length_95%_HPD={0.0,0.289896},length=0.06750367204301076,posterior=0.93,length_median=0.0118,height_median=0.060098000000053275,height_range={7.000000067591827E-6,6.532044999999982},height=0.3156964193548569]:0.020081999999987943,10977[&length_range={5.0E-6,7.092233},height_95%_HPD={1.0000000258969521E-6,1.0000000031595846E-5},length_95%_HPD={5.0E-6,1.298611},length=0.39181266499999995,length_median=0.0869,height_median=5.9999999706406015E-6,height_range={5.6843418860808015E-14,1.4000000021496817E-5},height=5.860000019026757E-6]:0.08017400000007058)[&length_range={3.0E-6,1.569098},height_95%_HPD={7.000000067591827E-6,1.298615999999896},length_95%_HPD={3.0E-6,0.97117},length=0.20528164739884405,posterior=0.865,length_median=0.052396,height_median=0.08018000000004122,height_range={7.000000067591827E-6,7.092240999999973},height=0.3859531445086899]:0.1956429999998761)[&length_range={0.015848,0.116359},height_95%_HPD={0.11321699999999169,0.3026590000000624},length_95%_HPD={0.015848,0.116359},length=0.051452750000000005,posterior=0.02,length_median=0.036802,height_median=0.27582299999991733,height_range={0.11321699999999169,0.3026590000000624},height=0.2418804999999722]:0.054650500000079205,(10916[&length_range={1.0E-6,6.384179},height_95%_HPD={1.0000000543186616E-6,1.0000000088439265E-5},length_95%_HPD={1.0E-6,1.906564},length=0.45377730499999996,length_median=0.1075715,height_median=5.9999999706406015E-6,height_range={0.0,1.3000000024021574E-5},height=5.890000015966734E-6]:0.10729000000002031,10917[&length_range={1.0E-6,6.384179},height_95%_HPD={9.999999974752427E-7,1.0000000088439265E-5},length_95%_HPD={1.0E-6,1.906564},length=0.4410842599999998,length_median=0.0965615,height_median=5.999999984851456E-6,height_range={0.0,1.3999999993075107E-5},height=5.880000016560416E-6]:0.1072900000000061)[&length_range={1.0E-6,7.488357},height_95%_HPD={4.000000075166099E-6,1.9140560000000164},length_95%_HPD={1.0E-6,1.193826},length=0.3204054207650275,posterior=0.915,length_median=0.044794,height_median=0.10729599999999095,height_range={4.000000075166099E-6,6.384186999999969},height=0.4566777049180504]:0.22317750000000558)[&length_range={0.02444,0.057489},height_95%_HPD={0.1290649999999971,0.38332099999988145},length_95%_HPD={0.02444,0.057489},length=0.040775000000000006,posterior=0.02,length_median=0.0405855,height_median=0.33047349999999653,height_range={0.1290649999999971,0.38332099999988145},height=0.2933332499999679]:0.040585499999991725,(10991[&length_range={8.0E-6,2.098938},height_95%_HPD={9.999999690535333E-7,1.0000000173704393E-5},length_95%_HPD={8.0E-6,1.227771},length=0.2599075600000001,length_median=0.0704065,height_median=5.999999984851456E-6,height_range={0.0,1.3999999993075107E-5},height=5.800000014062335E-6]:0.0713440000001242,10990[&length_range={1.3E-5,2.098938},height_95%_HPD={9.999999690535333E-7,1.0000000031595846E-5},length_95%_HPD={1.3E-5,1.227771},length=0.2567968000000001,length_median=0.07035849999999999,height_median=5.999999984851456E-6,height_range={0.0,1.3999999993075107E-5},height=5.78000001510759E-6]:0.0713440000001242)[&length_range={1.0E-5,3.515217},height_95%_HPD={1.8000000153506335E-5,1.2277789999999982},length_95%_HPD={1.0E-5,1.215545},length=0.22849551794871784,posterior=0.975,length_median=0.040058,height_median=0.07135000000010905,height_range={1.8000000153506335E-5,2.0989440000000457},height=0.26291436410257724]:0.2997089999998792)[&length_range={0.004467,0.023864},height_95%_HPD={0.15350499999999556,0.44080999999988535},length_95%_HPD={0.004467,0.023864},length=0.0142585,posterior=0.02,length_median=0.0143515,height_median=0.37105899999998826,height_range={0.15350499999999556,0.44080999999988535},height=0.33410824999996436]:0.020410999999995738,(10993[&length_range={1.5E-5,6.553835},height_95%_HPD={9.999999974752427E-7,1.0000000003174137E-5},length_95%_HPD={1.5E-5,1.165615},length=0.3164282250000002,length_median=0.073683,height_median=5.999999913797183E-6,height_range={0.0,1.3999999964653398E-5},height=5.6750000172201E-6]:0.07122800000011864,10992[&length_range={9.0E-6,3.440756},height_95%_HPD={9.999999974752427E-7,1.0000000003174137E-5},length_95%_HPD={9.0E-6,1.010229},length=0.2331513900000001,length_median=0.062071,height_median=5.999999928008037E-6,height_range={0.0,1.4000000021496817E-5},height=5.630000017475822E-6]:0.07122800000010443)[&length_range={1.4E-5,4.062213},height_95%_HPD={1.799999986928924E-5,0.9676659999999799},length_95%_HPD={1.4E-5,1.639667},length=0.30066207734806616,posterior=0.905,length_median=0.066475,height_median=0.07123400000003244,height_range={1.799999986928924E-5,3.440763000000004},height=0.2275868397790214]:0.32023599999995156)[&length_range={0.047859,0.126419},height_95%_HPD={0.1579720000000009,0.4525549999998759},length_95%_HPD={0.047859,0.126419},length=0.09198724999999999,posterior=0.02,length_median=0.09683549999999999,height_median=0.391469999999984,height_range={0.1579720000000009,0.4525549999998759},height=0.3483667499999612]:0.07883749999999168,(10928[&length_range={8.0E-6,2.484066},height_95%_HPD={9.999999690535333E-7,9.999999946330718E-6},length_95%_HPD={8.0E-6,1.072951},length=0.24588688499999986,length_median=0.07540849999999999,height_median=5.999999899586328E-6,height_range={9.999999690535333E-7,1.4000000021496817E-5},height=5.7150000166927836E-6]:0.12166050000007544,10929[&length_range={1.4E-5,4.807397},height_95%_HPD={1.9999999949504854E-6,1.0000000060017555E-5},length_95%_HPD={1.4E-5,1.072951},length=0.29134191999999975,length_median=0.11822250000000001,height_median=5.999999984851456E-6,height_range={9.999999974752427E-7,1.4000000021496817E-5},height=5.800000016620288E-6]:0.12166049999999018)[&length_range={1.3E-5,1.628067},height_95%_HPD={1.900000006571645E-5,1.0036890000000938},length_95%_HPD={1.3E-5,1.091926},length=0.22239856249999998,posterior=0.88,length_median=0.08873,height_median=0.12166649999997503,height_range={1.900000006571645E-5,2.4840750000000753},height=0.25923340340910916]:0.34864100000000064)[&length_range={0.006514,0.041205},height_95%_HPD={0.2843909999999994,0.5364099999998757},length_95%_HPD={0.006514,0.041205},length=0.024958750000000002,posterior=0.02,length_median=0.026058,height_median=0.4703074999999757,height_range={0.2843909999999994,0.5364099999998757},height=0.4403539999999566]:0.02056500000000483,(10927[&length_range={0.0,5.854069},height_95%_HPD={9.999999974752427E-7,1.0000000003174137E-5},length_95%_HPD={0.0,0.403318},length=0.12062981000000005,length_median=0.008205500000000001,height_median=5.999999999062311E-6,height_range={5.6843418860808015E-14,1.4000000049918526E-5},height=5.835000018521441E-6]:0.007753999999977168,10926[&length_range={0.0,5.854069},height_95%_HPD={9.999999974752427E-7,1.0000000060017555E-5},length_95%_HPD={0.0,0.420141},length=0.14082698000000002,length_median=0.007314,height_median=5.9999999706406015E-6,height_range={5.6843418860808015E-14,1.4000000049918526E-5},height=5.825000017551929E-6]:0.00775400000000559)[&length_range={1.1E-5,7.234221},height_95%_HPD={2.0000000517939043E-6,0.3906790000000342},length_95%_HPD={1.1E-5,2.367393},length=0.5007006315789473,posterior=0.95,length_median=0.1067645,height_median=0.00775999999997623,height_range={2.0000000517939043E-6,5.854074000000054},height=0.11160627894738656]:0.4831125000000043)[&length_range={0.008074,0.128686},height_95%_HPD={0.3018910000000119,0.5776149999998665},length_95%_HPD={0.008074,0.128686},length=0.05588649999999999,posterior=0.02,length_median=0.043393,height_median=0.4908724999999805,height_range={0.3018910000000119,0.5776149999998665},height=0.46531274999995986]:0.06251099999991538,10951[&length_range={6.0E-6,5.200353},height_95%_HPD={9.999999974752427E-7,1.0000000031595846E-5},length_95%_HPD={6.0E-6,2.318636},length=0.5677082199999998,length_median=0.20782699999999998,height_median=6.000000013273166E-6,height_range={5.6843418860808015E-14,1.4000000021496817E-5},height=5.850000018199353E-6]:0.5533774999998826)[&length_range={0.035078,0.213263},height_95%_HPD={0.3099650000000054,0.6680650000000412},length_95%_HPD={0.035078,0.213263},length=0.0838875,posterior=0.02,length_median=0.0436045,height_median=0.5533834999998959,height_range={0.3099650000000054,0.6680650000000412},height=0.5211992499999596]:0.03588949999999613,10921[&length_range={4.5E-5,10.649267},height_95%_HPD={1.9999999381070666E-6,1.100000000064938E-5},length_95%_HPD={4.5E-5,1.931382},length=0.5684484000000001,length_median=0.174234,height_median=5.999999999062311E-6,height_range={0.0,1.3000000024021574E-5},height=5.880000018692044E-6]:0.589266999999893)[&length_range={0.013439,0.121522},height_95%_HPD={0.36047300000001314,0.8813280000000532},length_95%_HPD={0.013439,0.121522},length=0.055123250000000006,posterior=0.02,length_median=0.042766,height_median=0.589272999999892,height_range={0.36047300000001314,0.8813280000000532},height=0.6050867499999626]:0.02641450000000134)[&length_range={0.02874,0.283083},height_95%_HPD={0.48199500000001194,0.9274700000000564},length_95%_HPD={0.02874,0.283083},length=0.11546524999999999,posterior=0.02,length_median=0.075019,height_median=0.6156874999998934,height_range={0.48199500000001194,0.9274700000000564},height=0.6602099999999638]:0.1872905000000884,(((10931[&length_range={4.0E-6,7.022294},height_95%_HPD={1.0000000543186616E-6,1.0000000031595846E-5},length_95%_HPD={4.0E-6,0.847747},length=0.21044044500000003,length_median=0.0359785,height_median=6.000000013273166E-6,height_range={8.526512829121202E-14,1.3999999993075107E-5},height=5.835000016389813E-6]:0.047937999999987824,10934[&length_range={0.0,1.675539},height_95%_HPD={1.0000000258969521E-6,1.0000000003174137E-5},length_95%_HPD={0.0,0.549068},length=0.12959823499999998,length_median=0.043125,height_median=5.999999999062311E-6,height_range={9.999999406318238E-7,1.3999999993075107E-5},height=5.810000014747629E-6]:0.047938000000002035)[&length_range={3.0E-6,0.225026},height_95%_HPD={1.4000000049918526E-5,0.20450700000003508},length_95%_HPD={3.0E-6,0.165588},length=0.05572549999999999,posterior=0.16,length_median=0.0316835,height_median=0.0479440000000011,height_range={1.4000000049918526E-5,0.40698900000003846},height=0.07620787500000414]:0.08430350000001852,10930[&length_range={3.0E-6,1.304968},height_95%_HPD={1.000000082740371E-6,9.999999974752427E-6},length_95%_HPD={3.0E-6,0.382792},length=0.1284729550000001,length_median=0.0550225,height_median=5.999999984851456E-6,height_range={0.0,1.3999999993075107E-5},height=5.815000015161331E-6]:0.13224150000003476)[&length_range={1.95E-4,0.59626},height_95%_HPD={2.5699999991957156E-4,0.5825560000000962},length_95%_HPD={1.95E-4,0.264094},length=0.090902875,posterior=0.12,length_median=0.0439085,height_median=0.1322475000000196,height_range={2.5699999991957156E-4,0.640658000000002},height=0.18346379166667148]:0.2716635000000167,10935[&length_range={1.9E-5,4.807397},height_95%_HPD={1.0000000258969521E-6,9.000000119385732E-6},length_95%_HPD={1.9E-5,1.2742},length=0.2887879050000002,length_median=0.09463150000000001,height_median=5.999999984851456E-6,height_range={1.0000000258969521E-6,1.4000000021496817E-5},height=5.855000015344558E-6]:0.4039050000000515)[&length_range={0.093535,0.491114},height_95%_HPD={0.21850000000006276,0.9466860000000281},length_95%_HPD={0.093535,0.491114},length=0.27472366666666664,posterior=0.03,length_median=0.254536,height_median=0.4039110000000363,height_range={0.21850000000006276,0.9466860000000281},height=0.47157083333332156]:0.39906699999994544)[&length_range={0.046518,0.091739},height_95%_HPD={0.5169690000000173,0.9797759999998732},length_95%_HPD={0.046518,0.091739},length=0.07404575000000001,posterior=0.02,length_median=0.078963,height_median=0.8029779999999818,height_range={0.5169690000000173,0.9797759999998732},height=0.7756752499999635]:0.08039699999999073)[&length_range={0.007938,0.124824},height_95%_HPD={0.5634870000000092,1.0686469999998849},length_95%_HPD={0.007938,0.124824},length=0.0637205,posterior=0.02,length_median=0.06106,height_median=0.8833749999999725,height_range={0.5634870000000092,1.0686469999998849},height=0.8497209999999598]:0.07344599999998991)[&length_range={0.015408,0.174714},height_95%_HPD={0.571425000000005,1.16869899999989},length_95%_HPD={0.015408,0.174714},length=0.09210075,posterior=0.02,length_median=0.0891405,height_median=0.9568209999999624,height_range={0.571425000000005,1.16869899999989},height=0.9134414999999549]:0.08914049999999918)[&length_range={0.032785,0.328161},height_95%_HPD={0.5868330000000128,1.3434129999998845},length_95%_HPD={0.032785,0.328161},length=0.1554655,posterior=0.02,length_median=0.130458,height_median=1.0459614999999616,height_range={0.5868330000000128,1.3434129999998845},height=1.0055422499999551]:0.1304579999999902,10974[&length_range={2.0E-6,3.208075},height_95%_HPD={9.999999974752427E-7,1.0000000173704393E-5},length_95%_HPD={2.0E-6,1.209683},length=0.19843956499999998,length_median=0.0079135,height_median=5.000000072641342E-6,height_range={5.6843418860808015E-14,1.4000000021496817E-5},height=5.610000018947403E-6]:1.1764144999998791)[&length_range={0.146252,0.235309},height_95%_HPD={0.6196180000000027,1.6715739999998789},length_95%_HPD={0.146252,0.235309},length=0.19350399999999998,posterior=0.02,length_median=0.1962275,height_median=1.1764194999999518,height_range={0.6196180000000027,1.6715739999998789},height=1.1610077499999463]:0.2018445000000071,10958[&length_range={5.0E-6,12.073563},height_95%_HPD={1.0000001395837899E-6,1.0000000145282684E-5},length_95%_HPD={5.0E-6,3.897113},length=0.7148792649999999,length_median=0.0971455,height_median=6.000000013273166E-6,height_range={5.6843418860808015E-14,1.3000000080864993E-5},height=5.910000018332084E-6]:1.3782579999999456)[&length_range={0.059102,0.28375},height_95%_HPD={0.7658700000000067,1.895648999999878},length_95%_HPD={0.059102,0.28375},length=0.14547925,posterior=0.02,length_median=0.1195325,height_median=1.3782639999999589,height_range={0.7658700000000067,1.895648999999878},height=1.3545117499999506]:0.18007450000000347,(10925[&length_range={7.0E-6,2.779183},height_95%_HPD={9.999999974752427E-7,1.0000000088439265E-5},length_95%_HPD={7.0E-6,0.966319},length=0.24489016499999994,length_median=0.0748925,height_median=5.999999899586328E-6,height_range={2.8421709430404007E-14,1.4000000078340236E-5},height=5.745000012353785E-6]:0.060084000000159676,(10924[&length_range={0.0,6.921736},height_95%_HPD={9.999999974752427E-7,1.0999999915384251E-5},length_95%_HPD={0.0,0.308092},length=0.15222555999999998,length_median=0.014832,height_median=5.999999928008037E-6,height_range={2.8421709430404007E-14,1.3000000080864993E-5},height=5.80500001504447E-6]:0.01369750000004899,10923[&length_range={0.0,1.147831},height_95%_HPD={9.999999974752427E-7,1.0999999915384251E-5},length_95%_HPD={0.0,0.284943},length=0.06651630000000001,length_median=0.008966,height_median=5.999999899586328E-6,height_range={2.8421709430404007E-14,1.3000000080864993E-5},height=5.805000013907602E-6]:0.013697500000077412)[&length_range={6.0E-6,1.883865},height_95%_HPD={4.000000075166099E-6,0.28346600000006106},length_95%_HPD={6.0E-6,0.772366},length=0.18498984615384606,posterior=0.91,length_median=0.036933499999999994,height_median=0.013703499999976998,height_range={4.000000075166099E-6,1.0067340000000513},height=0.06046701098902476]:0.046386500000082265)[&length_range={6.0E-6,9.776311},height_95%_HPD={1.5000000132658897E-5,0.9136899999998889},length_95%_HPD={6.0E-6,0.920922},length=0.26504030538922163,posterior=0.835,length_median=0.032183,height_median=0.06009000000005926,height_range={1.5000000132658897E-5,2.7791880000000617},height=0.22896591616767853]:1.498248499999903)[&length_range={0.01159,0.147742},height_95%_HPD={0.8249720000000025,2.0583149999998795},length_95%_HPD={0.01159,0.147742},length=0.0688965,posterior=0.02,length_median=0.058127,height_median=1.5583384999999623,height_range={0.8249720000000025,2.0583149999998795},height=1.4999909999999517]:0.05812700000001314,10938[&length_range={2.0E-6,16.621943},height_95%_HPD={9.999999974752427E-7,9.999999917909008E-6},length_95%_HPD={2.0E-6,8.003395},length=1.2641163850000001,length_median=0.0631105,height_median=5.999999984851456E-6,height_range={9.999999974752427E-7,1.4000000049918526E-5},height=5.815000021698325E-6]:1.6164594999999906)[&length_range={0.066662,0.37726},height_95%_HPD={0.8365620000000149,2.2060569999998734},length_95%_HPD={0.066662,0.37726},length=0.14600475,posterior=0.02,length_median=0.0700485,height_median=1.6164654999999755,height_range={0.8365620000000149,2.2060569999998734},height=1.5688874999999598]:0.22526600000000485)[&length_range={0.204652,0.802992},height_95%_HPD={0.9032240000000229,2.2728819999998677},length_95%_HPD={0.204652,0.802992},length=0.47954575,posterior=0.02,length_median=0.4552695,height_median=1.8417314999999803,height_range={0.9032240000000229,2.2728819999998677},height=1.7148922499999628]:0.4552695)[&length_range={0.047217,0.223327},height_95%_HPD={1.107876000000033,3.075873999999857},length_95%_HPD={0.047217,0.223327},length=0.10773474999999999,posterior=0.02,length_median=0.0801975,height_median=2.2970009999999803,height_range={1.107876000000033,3.075873999999857},height=2.1944379999999626]:0.1631345000000124,11012[&length_range={1.155086,28.265205},height_95%_HPD={2.000000023372195E-6,9.000000062542313E-6},length_95%_HPD={1.155086,16.17657},length=5.504042870000003,length_median=3.3866940000000003,height_median=5.999999984851456E-6,height_range={1.0000000258969521E-6,1.1000000114336217E-5},height=5.925000018152104E-6]:2.460129500000008)[&length_range={0.275058,0.464283},height_95%_HPD={1.1550930000000221,3.1333269999998663},length_95%_HPD={0.275058,0.464283},length=0.379152,posterior=0.02,length_median=0.38863349999999997,height_median=2.4601354999999927,height_range={1.1550930000000221,3.1333269999998663},height=2.3021727499999685]:0.7209274999999167)[&length_range={0.069315,1.422455},height_95%_HPD={1.6193760000000168,4.241883000000058},length_95%_HPD={0.069315,1.422455},length=0.5119364999999999,posterior=0.03,length_median=0.388664,height_median=3.1810629999999094,height_range={1.6193760000000168,4.241883000000058},height=3.1505581666666793]:0.05886450000009802)[&length_range={0.094243,0.490677},height_95%_HPD={1.6886910000000057,4.9611609999998905},length_95%_HPD={0.094243,0.490677},length=0.244125,posterior=0.02,length_median=0.19579,height_median=3.2399275000000074,height_range={1.6886910000000057,4.9611609999998905},height=3.2824267499999777]:0.19579000000000235,(10895[&length_range={0.468421,28.335364},height_95%_HPD={1.999999966528776E-6,9.000000090964022E-6},length_95%_HPD={0.676569,9.718584},length=3.1697328149999997,length_median=2.094055,height_median=5.999999984851456E-6,height_range={1.0000000258969521E-6,1.1999999969702912E-5},height=5.8800000174130675E-6]:2.094054000000014,(10896[&length_range={0.016164,10.560798},height_95%_HPD={2.000000023372195E-6,9.000000062542313E-6},length_95%_HPD={0.016164,3.478028},length=1.0738498199999997,length_median=0.46045,height_median=5.999999956429747E-6,height_range={1.0000000258969521E-6,1.1999999969702912E-5},height=5.8200000177066615E-6]:0.4604485000000693,10897[&length_range={0.016164,10.560798},height_95%_HPD={2.000000023372195E-6,9.000000062542313E-6},length_95%_HPD={0.016164,3.478028},length=1.0738498199999997,length_median=0.46045,height_median=5.999999956429747E-6,height_range={1.0000000258969521E-6,1.1999999969702912E-5},height=5.8200000177066615E-6]:0.4604485000000693)[&length_range={0.312978,24.857337},height_95%_HPD={0.016171999999926356,3.478031000000044},length_95%_HPD={0.312978,6.235723},length=2.095883055,posterior=1.0,length_median=1.2785035,height_median=0.46045450000002575,height_range={0.016171999999926356,10.560802999999964},height=1.073855640000017]:1.6336054999999732)[&length_range={0.318935,24.1599},height_95%_HPD={0.6765780000000063,9.71858899999998},length_95%_HPD={0.318935,12.392353},length=3.962379219999998,posterior=1.0,length_median=2.365334,height_median=2.094059999999999,height_range={0.46842699999999127,28.335368000000045},height=3.169738695000018]:1.3416575000000108)[&length_range={0.286772,0.917669},height_95%_HPD={1.7829340000000116,5.451837999999896},length_95%_HPD={0.286772,0.917669},length=0.5985685000000001,posterior=0.02,length_median=0.5949165000000001,height_median=3.4357175000000097,height_range={1.7829340000000116,5.451837999999896},height=3.5265517499999817]:0.6022205000000014)[&length_range={0.509319,1.344754},height_95%_HPD={2.464289000000008,5.960315999999892},length_95%_HPD={0.509319,1.344754},length=0.9808355,posterior=0.02,length_median=1.0346345000000001,height_median=4.037938000000011,height_range={2.464289000000008,5.960315999999892},height=4.125120249999981]:1.2227055000000036)[&length_range={0.12483,0.315688},height_95%_HPD={2.973608000000013,6.9289279999999},length_95%_HPD={0.12483,0.315688},length=0.18544425,posterior=0.02,length_median=0.1506295,height_median=5.260643500000015,height_range={2.973608000000013,6.9289279999999},height=5.1059557499999855]:0.14950100000000077)[&length_range={0.345554,0.927549},height_95%_HPD={3.1006950000000018,7.244615999999894},length_95%_HPD={0.345554,0.927549},length=0.73291375,posterior=0.02,length_median=0.829276,height_median=5.4101445000000155,height_range={3.1006950000000018,7.244615999999894},height=5.291399999999982]:0.8842735000000062,11023[&length_range={0.916233,33.64905},height_95%_HPD={2.999999992425728E-6,9.999999946330718E-6},length_95%_HPD={0.916233,21.927945},length=9.893020199999997,length_median=8.042919,height_median=5.999999984851456E-6,height_range={1.0000000258969521E-6,1.0000000116860974E-5},height=5.840000017514058E-6]:6.294412000000037)[&length_range={0.085931,1.606475},height_95%_HPD={3.4462489999999946,8.062169999999895},length_95%_HPD={0.085931,1.606475},length=0.73136025,posterior=0.02,length_median=0.6165175,height_median=6.294418000000022,height_range={3.4462489999999946,8.062169999999895},height=6.024313749999983]:0.8462029999999885,11039[&length_range={0.292319,35.508293},height_95%_HPD={2.000000023372195E-6,9.000000034120603E-6},length_95%_HPD={0.793559,27.918026},length=12.208288379999999,length_median=9.795204,height_median=6.000000013273166E-6,height_range={1.0000001395837899E-6,1.099999997222767E-5},height=5.910000016626782E-6]:7.140614999999997)[&length_range={0.095099,0.716416},height_95%_HPD={3.8197470000000067,8.921706999999884},length_95%_HPD={0.095099,0.716416},length=0.42746100000000004,posterior=0.02,length_median=0.4491645,height_median=7.14062100000001,height_range={3.8197470000000067,8.921706999999884},height=6.755673999999978]:0.4002980000000065)[&length_range={0.236848,3.98746},height_95%_HPD={4.536163000000016,9.114538999999894},length_95%_HPD={0.236848,3.98746},length=1.3527147499999999,posterior=0.02,length_median=0.5932755000000001,height_median=7.540919000000017,height_range={4.536163000000016,9.114538999999894},height=7.183134999999986]:0.5932754999999901,11040[&length_range={1.146702,31.049545},height_95%_HPD={2.9999999640040187E-6,9.000000090964022E-6},length_95%_HPD={1.146702,20.919982},length=10.299611970000008,length_median=9.078402,height_median=5.999999984851456E-6,height_range={2.000000023372195E-6,1.099999997222767E-5},height=5.870000017438315E-6]:8.134188500000022)[&length_range={0.574975,1.768899},height_95%_HPD={4.773011000000025,13.101998999999893},length_95%_HPD={0.574975,1.768899},length=1.20559675,posterior=0.02,length_median=1.2392565,height_median=8.134194500000007,height_range={4.773011000000025,13.101998999999893},height=8.535849749999983]:1.5932815000000033,11041[&length_range={0.729736,29.633969},height_95%_HPD={2.000000023372195E-6,9.000000005698894E-6},length_95%_HPD={0.729736,22.50047},length=10.341592024999988,length_median=9.734475,height_median=5.999999984851456E-6,height_range={9.999999974752427E-7,1.099999997222767E-5},height=5.875000016715149E-6]:9.727470000000025)[&length_range={0.792739,2.247448},height_95%_HPD={5.34798600000002,14.162847999999897},length_95%_HPD={0.792739,2.247448},length=1.58746125,posterior=0.02,length_median=1.6548289999999999,height_median=9.72747600000001,height_range={5.34798600000002,14.162847999999897},height=9.741446499999984]:1.6548290000000065,11024[&length_range={0.448751,32.741235},height_95%_HPD={2.999999992425728E-6,1.0000000003174137E-5},length_95%_HPD={0.448751,21.237855},length=9.381247989999999,length_median=8.209796,height_median=5.999999984851456E-6,height_range={9.999999974752427E-7,1.099999997222767E-5},height=5.870000017011989E-6]:11.382299000000032)[&length_range={0.175641,2.066164},height_95%_HPD={6.140725000000032,16.410295999999903},length_95%_HPD={0.175641,2.066164},length=1.17343775,posterior=0.02,length_median=1.225973,height_median=11.382305000000017,height_range={6.140725000000032,16.410295999999903},height=11.328907749999992]:1.2259729999999962)[&length_range={0.21272,2.268989},height_95%_HPD={8.206889000000018,16.585936999999902},length_95%_HPD={0.21272,2.268989},length=1.54772,posterior=0.02,length_median=1.8545855,height_median=12.608278000000013,height_range={8.206889000000018,16.585936999999902},height=12.502345499999986]:1.973412500000002)[&length_range={0.180362,3.999071},height_95%_HPD={10.23822400000003,16.798656999999906},length_95%_HPD={0.180362,3.999071},length=1.6897569999999997,posterior=0.02,length_median=1.2897975,height_median=14.581690500000015,height_range={10.23822400000003,16.798656999999906},height=14.050065499999992]:0.8918675000000036)[&length_range={0.729505,3.061435},height_95%_HPD={11.214446000000024,20.797727999999907},length_95%_HPD={0.729505,3.061435},length=1.8802265,posterior=0.02,length_median=1.864983,height_median=15.473558000000018,height_range={11.214446000000024,20.797727999999907},height=15.739822499999992]:2.924093500000005)[&length_range={1.952577,2.681627},height_95%_HPD={11.943951000000027,21.740941999999905},length_95%_HPD={1.952577,2.681627},length=2.2721435,posterior=0.02,length_median=2.227185,height_median=18.397651500000023,height_range={11.943951000000027,21.740941999999905},height=17.620048999999995]:2.1660730000000044)[&length_range={2.729754,6.894363},height_95%_HPD={14.01875200000002,24.42256899999991},length_95%_HPD={2.729754,6.894363},length=4.8913855,posterior=0.02,length_median=4.970712499999999,height_median=20.563724500000028,height_range={14.01875200000002,24.42256899999991},height=19.892192499999997]:2.1758310000000094)[&length_range={0.169675,13.436835},height_95%_HPD={14.981624999999966,36.31932700000007},length_95%_HPD={0.169675,7.177675},length=2.843198000000001,posterior=0.32,length_median=2.0533285,height_median=22.739555500000037,height_range={11.33658400000003,40.30821700000004},height=24.111462171875015]:2.719417000000014)[&length_range={0.084159,8.567614},height_95%_HPD={15.372158999999968,39.04874800000006},length_95%_HPD={0.084159,7.42806},length=3.1516581818181826,posterior=0.33,length_median=2.7372870000000002,height_median=25.45897250000005,height_range={11.630213000000026,44.443538000000046},height=26.720664666666682]:3.5679085000000086,(11050[&length_range={1.2E-5,36.02354},height_95%_HPD={1.9999999949504854E-6,9.000000062542313E-6},length_95%_HPD={1.2E-5,17.053359},length=6.501001055,length_median=6.911274,height_median=6.000000013273166E-6,height_range={1.0000000258969521E-6,1.1000000029071089E-5},height=5.830000019244608E-6]:7.357107000000013,11051[&length_range={5.0E-4,38.048864},height_95%_HPD={1.999999966528776E-6,9.000000062542313E-6},length_95%_HPD={5.0E-4,22.42455},length=7.567677995000001,length_median=7.681346,height_median=6.000000013273166E-6,height_range={1.0000000258969521E-6,1.1000000029071089E-5},height=5.860000019310974E-6]:7.357107000000013)[&length_range={3.04E-4,34.637434},height_95%_HPD={5.030000000374457E-4,17.053364000000002},length_95%_HPD={3.04E-4,25.457783},length=9.085041207253882,posterior=0.965,length_median=8.029602,height_median=7.357113000000027,height_range={5.030000000374457E-4,36.02354900000003},height=6.736440020725411]:21.669768000000033)[&length_range={0.215004,19.063187},height_95%_HPD={18.32491599999993,42.769478000000035},length_95%_HPD={1.042121,13.821407},length=6.805600999999997,posterior=0.995,length_median=6.211629,height_median=29.02688100000006,height_range={15.386715000000024,53.574946000000054},height=29.890854849246246]:7.472708999999966,(11054[&length_range={11.024183,43.070289},height_95%_HPD={2.999999992425728E-6,8.999999977277184E-6},length_95%_HPD={12.630667,26.235762},length=19.470606385,length_median=19.090396,height_median=5.999999984851456E-6,height_range={1.9999999949504854E-6,9.000000062542313E-6},height=5.8100000174476915E-6]:19.09039700000006,11053[&length_range={11.024183,43.070289},height_95%_HPD={2.999999992425728E-6,8.999999977277184E-6},length_95%_HPD={12.630667,26.235762},length=19.470606385,length_median=19.090396,height_median=5.999999984851456E-6,height_range={1.9999999949504854E-6,9.000000062542313E-6},height=5.8100000174476915E-6]:19.09039700000006)[&length_range={2.138184,36.739915},height_95%_HPD={12.630672000000047,26.235768000000036},length_95%_HPD={7.555038,30.904516},length=17.225061664999995,posterior=1.0,length_median=16.4973935,height_median=19.090403000000045,height_range={11.024188999999978,43.070295000000016},height=19.47061219500003]:17.40918699999998)[&length_range={0.25031,12.082811},height_95%_HPD={25.159721000000147,50.884947000000054},length_95%_HPD={0.25031,6.800389},length=2.9189517386934685,posterior=0.995,length_median=2.397425,height_median=36.499590000000026,height_range={22.776456000000053,59.187889000000055},height=36.69645584924625]:2.7438994999999196)[&length_range={0.648327,15.563719},height_95%_HPD={27.250175000000027,54.246864999999985},length_95%_HPD={0.977683,10.710507},length=5.726291825,posterior=1.0,length_median=5.671767,height_median=39.243489499999946,height_range={24.57789699999998,59.89385200000005},height=39.629860560000004]:5.807961000000084,((11060[&length_range={3.31244,44.117828},height_95%_HPD={2.9999999640040187E-6,8.00000009348878E-6},length_95%_HPD={3.31244,25.250169},length=10.195842704999993,length_median=8.0775605,height_median=5.999999984851456E-6,height_range={1.9999999949504854E-6,1.0000000003174137E-5},height=5.80500002001827E-6]:5.763326000000006,11058[&length_range={3.31244,44.117828},height_95%_HPD={2.0000001370590326E-6,8.00000009348878E-6},length_95%_HPD={3.31244,37.027485},length=13.590187024999995,length_median=10.687826,height_median=5.999999984851456E-6,height_range={1.9999999949504854E-6,1.0000000003174137E-5},height=5.805000019876161E-6]:5.763326000000006)[&length_range={0.124779,41.361277},height_95%_HPD={3.312444000000056,25.931903000000005},length_95%_HPD={0.124779,23.295357},length=7.679516843478261,posterior=0.575,length_median=4.929998,height_median=5.763331999999991,height_range={3.312444000000056,44.11783400000003},height=9.498553191304364]:10.0964235,11059[&length_range={4.065086,51.887919},height_95%_HPD={2.999999992425728E-6,8.999999948855475E-6},length_95%_HPD={4.065086,34.212111},length=14.611564860000003,length_median=11.294330500000001,height_median=5.999999984851456E-6,height_range={1.9999999949504854E-6,9.000000034120603E-6},height=5.8350000190898755E-6]:15.859749500000007)[&length_range={1.793807,49.900428},height_95%_HPD={4.672721999999993,39.630698000000066},length_95%_HPD={5.137782,45.607643},length=27.350237369999988,posterior=1.0,length_median=27.3903245,height_median=15.859755499999991,height_range={4.065093999999959,51.88792400000003},height=18.005915015000017]:29.19169500000004)[&length_range={0.309495,14.070604},height_95%_HPD={32.147914,58.90363700000006},length_95%_HPD={0.309495,11.508724},length=6.381871934999997,posterior=1.0,length_median=6.3716645,height_median=45.05145050000003,height_range={30.71494799999998,66.80349100000004},height=45.356152384999994]:6.697545000000048)[&length_range={0.311645,15.536028},height_95%_HPD={39.976792,65.67918399999995},length_95%_HPD={0.991251,12.67516},length=6.402164335,posterior=1.0,length_median=6.070742,height_median=51.74899550000008,height_range={36.11535299999997,69.59969100000006},height=51.73802432000002]:5.83215799999995)[&length_range={0.539044,25.352835},height_95%_HPD={44.762210999999965,72.89288099999999},length_95%_HPD={0.856953,18.32877},length=8.694110805000001,posterior=1.0,length_median=8.312848500000001,height_median=57.58115350000003,height_range={41.33976199999998,77.20290900000006},height=58.140188654999996]:8.941145499999976,11061[&length_range={44.194218,90.516584},height_95%_HPD={3.000000049269147E-6,8.00000006506707E-6},length_95%_HPD={50.608467,81.825895},length=66.83429373499999,length_median=66.52229349999999,height_median=5.999999984851456E-6,height_range={2.000000023372195E-6,9.000000034120603E-6},height=5.725000018657056E-6]:66.52229300000002)[&length_range={0.134322,20.357428},height_95%_HPD={50.60847199999996,81.82590099999996},length_95%_HPD={0.134322,13.552403},length=5.548305995000001,posterior=1.0,length_median=4.434222,height_median=66.522299,height_range={44.194225999999986,90.51659000000004},height=66.83429946]:5.452131500000064,(11064[&length_range={17.928353,80.319485},height_95%_HPD={3.0000000208474376E-6,8.00000009348878E-6},length_95%_HPD={28.531033,75.140248},length=58.03513267500003,length_median=59.710699,height_median=5.999999956429747E-6,height_range={2.0000000517939043E-6,9.000000062542313E-6},height=5.740000018477076E-6]:59.710700000000074,(11063[&length_range={2.164839,60.861465},height_95%_HPD={3.0000000208474376E-6,8.00000006506707E-6},length_95%_HPD={2.164839,33.374811},length=15.406194929999996,length_median=11.197927,height_median=5.999999984851456E-6,height_range={2.0000000517939043E-6,9.000000034120603E-6},height=5.760000019137124E-6]:11.197927000000021,11062[&length_range={2.164839,60.861465},height_95%_HPD={3.0000000208474376E-6,8.00000006506707E-6},length_95%_HPD={2.164839,33.374811},length=15.406194929999996,length_median=11.197927,height_median=5.999999984851456E-6,height_range={2.0000000517939043E-6,9.000000034120603E-6},height=5.760000019137124E-6]:11.197927000000021)[&length_range={2.066723,71.162399},height_95%_HPD={2.164843000000019,33.37481599999998},length_95%_HPD={11.927352,66.664998},length=42.62893772500001,posterior=1.0,length_median=46.3877715,height_median=11.197933000000006,height_range={2.164843000000019,60.861472000000035},height=15.406200690000018]:48.512773000000024)[&length_range={1.535271,46.637507},height_95%_HPD={28.531037000000083,75.14025599999994},length_95%_HPD={3.583125,37.420054},length=14.34746703999999,posterior=1.0,length_median=11.187298,height_median=59.71070600000003,height_range={17.928357999999974,80.31949099999999},height=58.035138415000084]:12.263724500000038)[&length_range={0.056371,18.166113},height_95%_HPD={58.50723099999996,85.18096800000005},length_95%_HPD={0.056371,15.467363},length=5.710783594999999,posterior=1.0,length_median=3.9019325,height_median=71.97443050000007,height_range={52.17346600000003,91.85318400000004},height=72.38260545500003]:1.6799424999999388,10883[&length_range={55.358012,99.113531},height_95%_HPD={3.0000000208474376E-6,8.00000006506707E-6},length_95%_HPD={63.181296,90.916757},length=78.42845224500003,length_median=80.1753025,height_median=5.999999984851456E-6,height_range={2.000000023372195E-6,9.000000034120603E-6},height=5.755000019576073E-6]:73.65436700000002)[&length_range={0.459292,26.137835},height_95%_HPD={63.18130200000002,85.66041700000005},length_95%_HPD={0.459292,19.950122},length=10.750210652892559,posterior=0.605,length_median=11.135627,height_median=73.654373,height_range={55.358016000000035,86.34301500000005},height=74.02260942148764]:11.125197999999997)[&length_range={0.117944,6.941411},height_95%_HPD={78.53175399999999,91.12519599999997},length_95%_HPD={0.117944,3.81045},length=1.77085617,posterior=1.0,length_median=1.602765,height_median=84.779571,height_range={77.43902899999998,99.11353799999995},height=85.02685359000004]:2.0643369999999663,((((10210[&length_range={6.000237,68.077009},height_95%_HPD={2.999999992425728E-6,8.00000006506707E-6},length_95%_HPD={6.987765,47.879142},length=21.726693625000006,length_median=19.898182499999997,height_median=5.999999984851456E-6,height_range={2.0000000802156137E-6,9.000000119385732E-6},height=5.715000020103389E-6]:19.898183500000066,(10211[&length_range={2.241801,58.031969},height_95%_HPD={2.9999999355823093E-6,8.00000009348878E-6},length_95%_HPD={2.241801,30.836982},length=10.935328055000008,length_median=6.587826,height_median=5.999999984851456E-6,height_range={2.0000000517939043E-6,9.000000119385732E-6},height=5.695000019443341E-6]:6.587825000000038,10212[&length_range={2.241801,58.031969},height_95%_HPD={2.9999999355823093E-6,8.00000009348878E-6},length_95%_HPD={2.241801,30.836982},length=10.935328055000008,length_median=6.587826,height_median=5.999999984851456E-6,height_range={2.0000000517939043E-6,9.000000119385732E-6},height=5.695000019443341E-6]:6.587825000000038)[&length_range={0.515302,54.042738},height_95%_HPD={2.2418049999999994,30.83698899999999},length_95%_HPD={0.515302,30.107007},length=10.791365590000003,posterior=1.0,length_median=7.06466,height_median=6.587831000000023,height_range={2.2418049999999994,58.031975},height=10.93533375000001]:13.310358500000028)[&length_range={2.533902,60.921175},height_95%_HPD={6.987770000000012,47.87915000000001},length_95%_HPD={9.554369,51.507676},length=32.651211244999985,posterior=1.0,length_median=33.0665635,height_median=19.89818950000005,height_range={6.000244000000009,68.07701600000007},height=21.72669934000001]:34.13818599999992,(((((10172[&length_range={1.549356,24.989265},height_95%_HPD={2.999999992425728E-6,8.999999977277184E-6},length_95%_HPD={1.549356,12.976157},length=5.015018270000001,length_median=3.5274225,height_median=6.000000013273166E-6,height_range={1.9999999949504854E-6,1.0000000031595846E-5},height=5.810000020147754E-6]:3.5274230000000273,10171[&length_range={1.549356,24.989265},height_95%_HPD={2.999999992425728E-6,8.999999977277184E-6},length_95%_HPD={1.549356,12.976157},length=5.015018270000001,length_median=3.5274225,height_median=6.000000013273166E-6,height_range={1.9999999949504854E-6,1.0000000031595846E-5},height=5.810000020147754E-6]:3.5274230000000273)[&length_range={0.270271,43.983633},height_95%_HPD={1.5493609999999762,12.976161999999931},length_95%_HPD={0.270271,14.916155},length=5.5216325950000025,posterior=1.0,length_median=3.0672449999999998,height_median=3.5274290000000406,height_range={1.5493609999999762,24.989269999999934},height=5.0150240800000185]:5.091026999999954,10173[&length_range={2.988535,48.848353},height_95%_HPD={2.9999999640040187E-6,8.000000121910489E-6},length_95%_HPD={2.988535,23.817517},length=10.536650850000003,length_median=8.6184505,height_median=5.999999984851456E-6,height_range={2.9999999640040187E-6,1.0000000031595846E-5},height=5.82500001939934E-6]:8.61845000000001)[&length_range={0.081889,26.922969},height_95%_HPD={2.988540000000114,23.81752100000007},length_95%_HPD={0.081889,16.689767},length=5.413174585000002,posterior=1.0,length_median=4.110253999999999,height_median=8.618455999999995,height_range={2.988540000000114,48.848363000000035},height=10.536656675000023]:5.558593000000002,10174[&length_range={4.018096,49.783935},height_95%_HPD={2.999999992425728E-6,8.00000006506707E-6},length_95%_HPD={4.2304,31.947863},length=15.949825505000003,length_median=14.177044,height_median=5.999999956429747E-6,height_range={2.0000000517939043E-6,1.0000000031595846E-5},height=5.755000019291856E-6]:14.17704300000004)[&length_range={2.307007,42.959754},height_95%_HPD={4.230405000000104,31.947868999999955},length_95%_HPD={3.352623,30.305902},length=15.840794640000002,posterior=1.0,length_median=14.884167999999999,height_median=14.177048999999997,height_range={4.018101000000058,49.78394500000003},height=15.949831260000026]:15.826472000000038,(((((10177[&length_range={1.541322,16.783423},height_95%_HPD={2.999999992425728E-6,9.000000005698894E-6},length_95%_HPD={2.061888,11.889606},length=6.683352554999999,length_median=6.2117225000000005,height_median=5.999999956429747E-6,height_range={1.0000000258969521E-6,9.999999946330718E-6},height=5.640000019582203E-6]:6.211720000000085,(10178[&length_range={1.138801,12.894044},height_95%_HPD={2.9999999640040187E-6,8.999999948855475E-6},length_95%_HPD={1.342708,9.227768},length=5.07589718,length_median=4.7500795,height_median=5.999999956429747E-6,height_range={1.0000000258969521E-6,1.0000000031595846E-5},height=5.730000017223347E-6]:4.7500795000000124,10179[&length_range={1.138801,12.894044},height_95%_HPD={2.9999999640040187E-6,8.999999948855475E-6},length_95%_HPD={1.342708,9.227768},length=5.07589718,length_median=4.7500795,height_median=5.999999956429747E-6,height_range={1.0000000258969521E-6,1.0000000031595846E-5},height=5.730000017223347E-6]:4.7500795000000124)[&length_range={0.10515,8.173156},height_95%_HPD={1.3427130000000318,9.227776000000091},length_95%_HPD={0.10515,3.445853},length=1.6074552850000006,posterior=1.0,length_median=1.3724305,height_median=4.750085499999969,height_range={1.1388080000000684,12.894049999999993},height=5.075902910000018]:1.4616405000000725)[&length_range={0.287979,9.826285},height_95%_HPD={2.0618920000000003,11.889612000000085},length_95%_HPD={0.47401,6.497575},length=2.4513051700000004,posterior=1.0,length_median=1.9050915000000002,height_median=6.211726000000041,height_range={1.5413290000000757,16.78342999999998},height=6.683358195000019]:2.0463205000000073,(10180[&length_range={1.774319,20.40776},height_95%_HPD={2.999999992425728E-6,9.000000005698894E-6},length_95%_HPD={1.774319,16.386736},length=7.625862739999994,length_median=6.708337,height_median=5.999999956429747E-6,height_range={1.0000000258969521E-6,9.999999974752427E-6},height=5.690000019740182E-6]:6.708336500000129,10181[&length_range={1.774319,20.40776},height_95%_HPD={2.999999992425728E-6,9.000000005698894E-6},length_95%_HPD={1.774319,16.386736},length=7.625862739999994,length_median=6.708337,height_median=5.999999956429747E-6,height_range={1.0000000258969521E-6,9.999999974752427E-6},height=5.690000019740182E-6]:6.708336500000129)[&length_range={0.009996,8.878891},height_95%_HPD={1.7743250000000899,16.38674300000008},length_95%_HPD={0.009996,3.96038},length=1.5087949349999994,posterior=1.0,length_median=1.069975,height_median=6.708342500000086,height_range={1.7743250000000899,20.407763999999958},height=7.625868430000023]:1.549703999999963)[&length_range={0.482315,20.551983},height_95%_HPD={3.3591440000000716,17.648284000000075},length_95%_HPD={0.655044,14.024772},length=6.953574664999999,posterior=1.0,length_median=6.591234,height_median=8.258046500000049,height_range={2.186006000000077,21.814735999999954},height=9.13466336500002]:7.0088340000000215,(10182[&length_range={2.049793,20.079299},height_95%_HPD={2.9999999640040187E-6,8.999999920433766E-6},length_95%_HPD={3.585753,16.708032},length=9.106509594999995,length_median=8.569151000000002,height_median=5.999999942218892E-6,height_range={2.0000000517939043E-6,9.999999946330718E-6},height=5.7050000187075515E-6]:8.5691525000001,10183[&length_range={2.049793,20.079299},height_95%_HPD={2.9999999640040187E-6,8.999999920433766E-6},length_95%_HPD={3.585753,16.708032},length=9.106509594999995,length_median=8.569151000000002,height_median=5.999999942218892E-6,height_range={2.0000000517939043E-6,9.999999946330718E-6},height=5.7050000187075515E-6]:8.5691525000001)[&length_range={1.459482,23.117135},height_95%_HPD={3.585760999999877,16.708039999999983},length_95%_HPD={1.459482,12.348077},length=6.981722730000005,posterior=1.0,length_median=6.2652655,height_median=8.569158500000043,height_range={2.0497980000000666,20.079304999999934},height=9.106515300000021]:6.697722000000027)[&length_range={0.425106,19.275038},height_95%_HPD={6.084450000000004,27.737448999999984},length_95%_HPD={0.425106,9.090297},length=4.145676920000002,posterior=1.0,length_median=3.5692915000000003,height_median=15.26688050000007,height_range={4.3477320000000645,40.17603999999996},height=16.088238030000017]:3.4251379999999756,(10175[&length_range={1.237144,22.264302},height_95%_HPD={2.9999999640040187E-6,8.00000009348878E-6},length_95%_HPD={1.237144,13.483744},length=6.263428560000003,length_median=5.173083500000001,height_median=5.000000101063051E-6,height_range={2.0000000517939043E-6,9.999999946330718E-6},height=5.630000020744319E-6]:5.173083499999905,10176[&length_range={1.237144,22.264302},height_95%_HPD={2.9999999640040187E-6,8.00000009348878E-6},length_95%_HPD={1.237144,13.483744},length=6.263428560000003,length_median=5.173083500000001,height_median=5.000000101063051E-6,height_range={2.0000000517939043E-6,9.999999946330718E-6},height=5.630000020744319E-6]:5.173083499999905)[&length_range={1.500182,37.166946},height_95%_HPD={1.237148999999988,13.483747999999963},length_95%_HPD={3.552575,26.461381},length=13.970480760000004,posterior=1.0,length_median=12.843883,height_median=5.173088500000006,height_range={1.237148999999988,22.264310000000123},height=6.263434190000023]:13.51893000000004)[&length_range={0.285025,11.284933},height_95%_HPD={9.554613000000018,34.159137000000044},length_95%_HPD={0.363801,5.843155},length=2.8163551100000017,posterior=1.0,length_median=2.4778320000000003,height_median=18.692018500000046,height_range={7.827236000000056,51.09911800000012},height=20.233914950000013]:3.9609814999999173,(10184[&length_range={1.070785,46.376963},height_95%_HPD={2.999999992425728E-6,8.999999977277184E-6},length_95%_HPD={2.242039,35.604338},length=15.331051954999998,length_median=14.159017,height_median=5.9999999706406015E-6,height_range={2.000000023372195E-6,9.000000090964022E-6},height=5.700000019430718E-6]:4.045665999999912,10185[&length_range={1.070785,41.454833},height_95%_HPD={2.9999999640040187E-6,8.999999948855475E-6},length_95%_HPD={2.242039,32.490215},length=14.342652984999997,length_median=13.4602955,height_median=5.999999984851456E-6,height_range={2.000000023372195E-6,1.0000000031595846E-5},height=5.735000019626568E-6]:4.045665999999898)[&length_range={1.519854,45.838335},height_95%_HPD={2.2420430000000238,16.85294999999998},length_95%_HPD={1.519854,30.46267},length=17.242794732673268,posterior=0.505,length_median=17.512806,height_median=4.0456719999998825,height_range={1.0707880000000216,29.783941000000112},height=6.900449980198041]:18.60732800000008)[&length_range={0.678835,30.748257},height_95%_HPD={11.426500999999888,38.92572799999999},length_95%_HPD={0.678835,17.810096},length=7.751956904999999,posterior=1.0,length_median=6.676135,height_median=22.652999999999963,height_range={10.662132999999898,53.98905900000011},height=24.03866899500002]:7.350521000000072)[&length_range={0.50779,26.297753},height_95%_HPD={18.261141999999992,47.93311100000007},length_95%_HPD={0.50779,18.019892},length=8.431963779999997,posterior=1.0,length_median=7.581861,height_median=30.003521000000035,height_range={16.70062699999994,69.67398499999999},height=31.790625900000023]:9.671908999999985,(((10197[&length_range={2.456186,32.703633},height_95%_HPD={2.9999999355823093E-6,8.00000009348878E-6},length_95%_HPD={2.456186,20.603044},length=9.843694839999998,length_median=9.277183,height_median=5.500000028746399E-6,height_range={2.9999999355823093E-6,9.000000090964022E-6},height=5.700000019430718E-6]:9.277185500000044,((10198[&length_range={0.104424,22.771662},height_95%_HPD={2.9999999355823093E-6,8.00000009348878E-6},length_95%_HPD={0.104424,12.13261},length=3.5377619899999972,length_median=2.1455195,height_median=5.999999956429747E-6,height_range={1.9999999949504854E-6,1.0000000060017555E-5},height=5.715000019392846E-6]:1.6277280000000758,10199[&length_range={0.182481,21.653606},height_95%_HPD={3.000000049269147E-6,9.000000034120603E-6},length_95%_HPD={0.182481,10.977081},length=3.475088704999997,length_median=2.1242635,height_median=5.999999956429747E-6,height_range={1.9999999949504854E-6,1.0000000060017555E-5},height=5.715000020245497E-6]:1.6277280000000758)[&length_range={0.023538,15.051499},height_95%_HPD={0.19377699999995457,6.845083000000017},length_95%_HPD={0.023538,8.642151},length=3.401654229508197,posterior=0.305,length_median=2.894867,height_median=1.6277340000000322,height_range={0.19377699999995457,10.135983000000095},height=2.3091520000000245]:3.3213389999999947,10200[&length_range={0.104424,16.675742},height_95%_HPD={3.000000049269147E-6,8.999999977277184E-6},length_95%_HPD={0.104424,10.724751},length=3.4080078149999973,length_median=2.097686,height_median=5.999999942218892E-6,height_range={1.9999999949504854E-6,1.0000000060017555E-5},height=5.730000019354975E-6]:4.949067000000085)[&length_range={0.024379,21.958292},height_95%_HPD={0.3721300000000838,13.760245000000054},length_95%_HPD={0.024379,12.58886},length=4.16384288,posterior=1.0,length_median=2.975086,height_median=4.949073000000027,height_range={0.3721300000000838,22.771666000000067},height=5.679857660000018]:4.328118000000046)[&length_range={0.295778,40.167567},height_95%_HPD={2.4561929999999847,20.603049000000027},length_95%_HPD={0.295778,19.017806},length=7.7161767700000015,posterior=1.0,length_median=6.147940999999999,height_median=9.277191000000073,height_range={2.4561929999999847,32.703640999999976},height=9.843700540000016]:6.980996499999954,(10201[&length_range={1.395558,39.071082},height_95%_HPD={2.9999999355823093E-6,8.00000009348878E-6},length_95%_HPD={1.395558,22.898499},length=10.834412164999998,length_median=9.6149475,height_median=5.999999984851456E-6,height_range={2.0000000517939043E-6,9.000000090964022E-6},height=5.7150000203876065E-6]:9.614949000000038,(10202[&length_range={0.33974,25.188047},height_95%_HPD={2.999999992425728E-6,9.000000005698894E-6},length_95%_HPD={0.673145,14.115545},length=5.709242935,length_median=5.166869,height_median=5.999999984851456E-6,height_range={2.000000023372195E-6,9.999999974752427E-6},height=5.765000019266609E-6]:5.16687000000006,(10203[&length_range={0.095669,18.08668},height_95%_HPD={2.999999992425728E-6,8.999999977277184E-6},length_95%_HPD={0.095669,9.354128},length=2.7466159699999997,length_median=1.4002525000000001,height_median=5.999999984851456E-6,height_range={1.9999999381070666E-6,9.000000119385732E-6},height=5.715000020529715E-6]:1.4002520000000231,10204[&length_range={0.095669,18.08668},height_95%_HPD={2.999999992425728E-6,8.999999977277184E-6},length_95%_HPD={0.095669,9.354128},length=2.7466159699999997,length_median=1.4002525000000001,height_median=5.999999984851456E-6,height_range={1.9999999381070666E-6,9.000000119385732E-6},height=5.715000020529715E-6]:1.4002520000000231)[&length_range={0.013161,15.947715},height_95%_HPD={0.09567599999996901,9.35413100000008},length_95%_HPD={0.013161,8.53283},length=2.9626270150000007,posterior=1.0,length_median=1.9834355,height_median=1.400258000000008,height_range={0.09567599999996901,18.08668300000005},height=2.7466216850000205]:3.7666180000000367)[&length_range={0.129797,22.697277},height_95%_HPD={0.6731489999999951,14.115549000000001},length_95%_HPD={0.129797,15.83456},length=5.125169180000001,posterior=1.0,length_median=3.4459175,height_median=5.166876000000045,height_range={0.3397440000000813,25.188051000000044},height=5.70924870000002]:4.448078999999979)[&length_range={0.088954,25.794655},height_95%_HPD={1.3955620000000692,22.898505000000043},length_95%_HPD={1.002326,15.758152},length=6.725459430000001,posterior=1.0,length_median=5.695937499999999,height_median=9.614955000000023,height_range={1.3955620000000692,39.07108699999992},height=10.834417880000021]:6.643232500000003)[&length_range={0.700912,33.353537},height_95%_HPD={6.178605000000061,31.836590999999956},length_95%_HPD={1.3628,22.655713},length=11.880916740000005,posterior=1.0,length_median=10.893301000000001,height_median=16.258187500000027,height_range={6.178605000000061,47.21533399999993},height=17.55987731000002]:17.354318999999947,((10205[&length_range={1.716415,47.301966},height_95%_HPD={2.999999992425728E-6,8.00000006506707E-6},length_95%_HPD={3.712294,31.108331},length=14.751161695000002,length_median=13.247681,height_median=5.999999956429747E-6,height_range={1.9999999949504854E-6,9.999999946330718E-6},height=5.715000018966521E-6]:13.289467500000043,((10207[&length_range={0.115242,23.59927},height_95%_HPD={2.9999999640040187E-6,8.00000006506707E-6},length_95%_HPD={0.115242,11.969217},length=3.7639213849999993,length_median=1.9759574999999998,height_median=5.999999984851456E-6,height_range={1.9999999949504854E-6,9.000000119385732E-6},height=5.710000019689687E-6]:1.3742610000000184,10206[&length_range={0.669792,35.317757},height_95%_HPD={2.999999992425728E-6,8.00000006506707E-6},length_95%_HPD={0.669792,20.514287},length=8.937724929999998,length_median=8.326525,height_median=5.999999956429747E-6,height_range={1.9999999949504854E-6,9.999999974752427E-6},height=5.670000018227483E-6]:1.3742610000000468)[&length_range={0.400042,13.14537},height_95%_HPD={0.6697989999999265,11.175667000000004},length_95%_HPD={0.400042,12.559017},length=5.152589076923077,posterior=0.065,length_median=4.496762,height_median=1.3742670000000032,height_range={0.6697989999999265,11.678785000000076},height=3.1791398461538702]:7.405405499999944,(10208[&length_range={0.119747,17.96581},height_95%_HPD={2.9999999640040187E-6,8.000000121910489E-6},length_95%_HPD={0.180231,9.846461},length=2.9976463950000003,length_median=1.722922,height_median=5.999999984851456E-6,height_range={1.9999999949504854E-6,9.000000062542313E-6},height=5.720000019238114E-6]:1.6394159999999829,10209[&length_range={0.115242,23.007796},height_95%_HPD={2.9999999355823093E-6,8.000000121910489E-6},length_95%_HPD={0.115242,14.255022},length=4.617239220000001,length_median=3.2380225,height_median=5.999999984851456E-6,height_range={1.9999999949504854E-6,9.999999974752427E-6},height=5.7150000192507375E-6]:1.6394159999999829)[&length_range={0.008464,12.364357},height_95%_HPD={0.1197540000000572,9.044851000000051},length_95%_HPD={0.008464,9.537995},length=3.792738197368422,posterior=0.38,length_median=2.5716585,height_median=1.6394219999999677,height_range={0.1197540000000572,17.965816000000046},height=2.926855026315813]:7.140250499999979)[&length_range={0.02371,37.925756},height_95%_HPD={1.2453190000000518,20.514293000000066},length_95%_HPD={0.02371,16.113669},length=5.479163750000001,posterior=0.96,length_median=3.5161105,height_median=8.779672499999947,height_range={1.2453190000000518,35.317766000000105},height=9.624876177083355]:4.509801000000053)[&length_range={1.463274,40.565316},height_95%_HPD={4.64479199999991,31.10833699999995},length_95%_HPD={3.761475,27.601132},length=14.656945504999994,posterior=1.0,length_median=13.4290965,height_median=13.2894735,height_range={2.462611000000038,47.30197500000004},height=14.977644835000017]:17.405422499999986,((10195[&length_range={0.132901,25.313791},height_95%_HPD={2.9999999640040187E-6,8.00000006506707E-6},length_95%_HPD={0.132901,15.674506},length=4.172978415000002,length_median=2.1060035,height_median=5.999999956429747E-6,height_range={1.9999999949504854E-6,9.999999946330718E-6},height=5.695000018732799E-6]:2.1060025000000593,10196[&length_range={0.132901,25.313791},height_95%_HPD={2.9999999640040187E-6,8.00000006506707E-6},length_95%_HPD={0.132901,15.674506},length=4.172978415000002,length_median=2.1060035,height_median=5.999999956429747E-6,height_range={1.9999999949504854E-6,9.999999946330718E-6},height=5.695000018732799E-6]:2.1060025000000593)[&length_range={2.855408,47.024128},height_95%_HPD={0.13290600000001973,15.674513000000047},length_95%_HPD={5.020344,33.26863},length=18.259155255000007,posterior=1.0,length_median=17.1361095,height_median=2.1060085000000157,height_range={0.13290600000001973,25.313795},height=4.1729841100000185]:19.52621950000001,(((((10190[&length_range={0.139228,8.863566},height_95%_HPD={3.0000000208474376E-6,9.000000034120603E-6},length_95%_HPD={0.139228,4.687083},length=1.6218952100000001,length_median=0.9417279999999999,height_median=5.999999984851456E-6,height_range={1.9999999381070666E-6,9.000000090964022E-6},height=5.745000020453972E-6]:0.8754910000000393,10191[&length_range={0.139228,8.863566},height_95%_HPD={3.0000000208474376E-6,9.000000034120603E-6},length_95%_HPD={0.139228,4.870233},length=1.6598450300000007,length_median=0.9417279999999999,height_median=5.9999999706406015E-6,height_range={1.9999999381070666E-6,9.000000090964022E-6},height=5.73500002047922E-6]:0.8754910000000535)[&length_range={0.167759,19.627817},height_95%_HPD={0.13923299999996175,4.35801799999993},length_95%_HPD={0.295248,9.446366},length=4.590752507692311,posterior=0.975,length_median=4.066655,height_median=0.8754970000000242,height_range={0.13923299999996175,8.86357300000003},height=1.5563568256410465]:4.463026500000012,(10189[&length_range={1.61658,14.050264},height_95%_HPD={2.9999999640040187E-6,9.000000034120603E-6},length_95%_HPD={1.61658,9.165094},length=4.55330247,length_median=4.0669795,height_median=5.999999984851456E-6,height_range={1.9999999381070666E-6,1.0000000060017555E-5},height=5.745000020453972E-6]:4.066979500000031,((10188[&length_range={0.096849,8.036591},height_95%_HPD={2.0000001370590326E-6,9.000000062542313E-6},length_95%_HPD={0.096849,2.843226},length=0.9795170549999999,length_median=0.47974,height_median=5.999999956429747E-6,height_range={9.999999974752427E-7,1.1000000057492798E-5},height=5.7050000201286364E-6]:0.47974150000001714,10187[&length_range={0.096849,8.036591},height_95%_HPD={2.0000001370590326E-6,9.000000062542313E-6},length_95%_HPD={0.096849,2.843226},length=0.9795170549999999,length_median=0.47974,height_median=5.999999956429747E-6,height_range={9.999999974752427E-7,1.1000000057492798E-5},height=5.7050000201286364E-6]:0.47974150000001714)[&length_range={0.022848,9.202881},height_95%_HPD={0.0968539999999507,2.8432329999999695},length_95%_HPD={0.022848,3.53165},length=1.284437170000001,posterior=1.0,length_median=0.8262255000000001,height_median=0.47974749999997357,height_range={0.0968539999999507,8.036599999999993},height=0.97952276000002]:1.209903000000054,10186[&length_range={0.618413,10.440674},height_95%_HPD={2.9999999355823093E-6,9.000000090964022E-6},length_95%_HPD={0.618413,5.435976},length=2.263954234999999,length_median=1.6896445,height_median=5.999999984851456E-6,height_range={9.999999690535333E-7,1.0000000060017555E-5},height=5.69500002157497E-6]:1.6896445000000426)[&length_range={0.208158,11.052515},height_95%_HPD={0.6184209999999553,5.435982000000024},length_95%_HPD={0.585202,5.679675},length=2.289348284999998,posterior=1.0,length_median=1.8425105,height_median=1.6896505000000275,height_range={0.6184209999999553,10.44068200000001},height=2.2639599300000195]:2.377334999999988)[&length_range={0.02497,11.875475},height_95%_HPD={1.6165859999999839,9.165099000000055},length_95%_HPD={0.02497,5.20008},length=1.544576434999999,posterior=1.0,length_median=0.955325,height_median=4.0669855000000155,height_range={1.6165859999999839,14.050272999999976},height=4.553308215000016]:1.271538000000021)[&length_range={0.082389,11.770391},height_95%_HPD={1.7294679999999971,12.235044999999985},length_95%_HPD={0.163081,5.495194},length=2.2995845350000006,posterior=1.0,length_median=1.799074,height_median=5.338523500000036,height_range={1.6588759999999638,21.568814000000003},height=6.135834460000017]:2.2842640000000074,10192[&length_range={2.81071,29.80592},height_95%_HPD={2.999999992425728E-6,9.000000062542313E-6},length_95%_HPD={2.81071,15.094337},length=8.435413295,length_median=7.622781,height_median=5.999999984851456E-6,height_range={9.999999974752427E-7,9.999999917909008E-6},height=5.7000000204254775E-6]:7.622781500000059)[&length_range={0.403429,13.717655},height_95%_HPD={2.8107170000000394,15.094341000000014},length_95%_HPD={0.794461,8.087181},length=4.328415074999998,posterior=1.0,length_median=3.9313625,height_median=7.622787500000044,height_range={2.8107170000000394,29.805924000000005},height=8.435418995000022]:4.046481499999949,10193[&length_range={4.82347,33.362146},height_95%_HPD={3.0000000208474376E-6,8.999999977277184E-6},length_95%_HPD={5.600482,21.36166},length=12.763828404999995,length_median=11.6692625,height_median=5.999999984851456E-6,height_range={9.999999974752427E-7,9.000000090964022E-6},height=5.66500001994541E-6]:11.669263000000008)[&length_range={0.017939,25.104939},height_95%_HPD={5.600486999999987,21.361665999999985},length_95%_HPD={0.017939,7.210952},length=2.349867515000001,posterior=1.0,length_median=1.2248385,height_median=11.669268999999993,height_range={4.823473000000035,33.36215},height=12.763834070000021]:2.2784155000000226,10194[&length_range={5.408779,43.505566},height_95%_HPD={2.999999992425728E-6,8.999999948855475E-6},length_95%_HPD={5.408779,24.640828},length=15.113695889999997,length_median=13.947678499999999,height_median=5.999999984851456E-6,height_range={1.9999999949504854E-6,9.999999974752427E-6},height=5.695000019869667E-6]:13.94767850000003)[&length_range={0.341344,20.033403},height_95%_HPD={5.408785999999935,24.64083200000006},length_95%_HPD={1.857818,14.762043},length=7.318437779999995,posterior=1.0,length_median=6.926448000000001,height_median=13.947684500000015,height_range={5.408785999999935,43.50557399999998},height=15.113701585000022]:7.684543500000011)[&length_range={0.890638,27.993778},height_95%_HPD={10.008094999999997,35.34687900000006},length_95%_HPD={2.383919,19.561268},length=10.413275755000003,posterior=1.0,length_median=10.2762935,height_median=21.632228000000026,height_range={8.534271000000018,49.58303999999998},height=22.432139365000026]:9.06266799999996)[&length_range={0.078884,12.384707},height_95%_HPD={16.951369,48.940660999999935},length_95%_HPD={0.078884,8.630805},length=2.8421083703703713,posterior=0.27,length_median=1.63884,height_median=30.694895999999986,height_range={12.273382000000026,62.329199999999986},height=31.257303666666683]:2.917610499999988)[&length_range={0.44885,22.635593},height_95%_HPD={18.173618000000033,51.95420200000004},length_95%_HPD={0.44885,15.471526},length=5.648639749999997,posterior=1.0,length_median=4.182,height_median=33.612506499999974,height_range={14.86442899999993,64.33724399999998},height=34.57394993000003]:6.062923500000046)[&length_range={2.439902,32.01576},height_95%_HPD={24.573414000000128,59.18925100000001},length_95%_HPD={3.145723,26.721918},length=14.155320904999995,posterior=1.0,length_median=13.6270425,height_median=39.67543000000002,height_range={20.125937999999934,73.03394200000011},height=40.22258968]:14.36094549999995)[&length_range={0.109138,29.88186},height_95%_HPD={34.75641800000004,69.996846},length_95%_HPD={0.109138,22.527079},length=9.168180829999997,posterior=1.0,length_median=7.6287265,height_median=54.03637549999997,height_range={34.75641800000004,79.0214270000001},height=54.377910585000016]:12.118236500000016,((((((10150[&length_range={2.348465,44.325096},height_95%_HPD={3.0000000208474376E-6,8.000000121910489E-6},length_95%_HPD={2.348465,19.126973},length=9.399595659999994,length_median=8.1703295,height_median=5.9999999706406015E-6,height_range={2.0000000517939043E-6,9.000000062542313E-6},height=5.730000020349735E-6]:8.170328000000026,(10151[&length_range={0.05079,36.398203},height_95%_HPD={3.0000000208474376E-6,9.000000034120603E-6},length_95%_HPD={0.05079,12.235919},length=3.5130332899999996,length_median=1.649464,height_median=5.999999984851456E-6,height_range={2.000000023372195E-6,9.000000147807441E-6},height=5.735000019626568E-6]:1.64946400000008,10152[&length_range={0.05079,36.398203},height_95%_HPD={3.0000000208474376E-6,9.000000034120603E-6},length_95%_HPD={0.05079,12.235919},length=3.5130332899999996,length_median=1.649464,height_median=5.999999984851456E-6,height_range={2.000000023372195E-6,9.000000147807441E-6},height=5.735000019626568E-6]:1.64946400000008)[&length_range={0.475144,36.616469},height_95%_HPD={0.050794999999993706,12.235926000000006},length_95%_HPD={1.036056,13.224563},length=5.886562365,posterior=1.0,length_median=4.333159500000001,height_median=1.6494700000000648,height_range={0.050794999999993706,36.398206000000016},height=3.5130390250000185]:6.520863999999932)[&length_range={2.538862,45.272435},height_95%_HPD={2.3484699999999634,19.126979000000006},length_95%_HPD={2.89429,25.259165},length=13.30090182,posterior=1.0,length_median=12.3640065,height_median=8.170333999999997,height_range={2.3484699999999634,44.32509900000002},height=9.399601390000017]:12.934061500000013,(10149[&length_range={3.288944,53.061623},height_95%_HPD={3.000000049269147E-6,8.00000009348878E-6},length_95%_HPD={4.81775,27.798138},length=17.898803699999995,length_median=17.6813485,height_median=5.999999956429747E-6,height_range={2.000000023372195E-6,9.000000034120603E-6},height=5.7750000208045545E-6]:17.681348000000078,10148[&length_range={3.288944,53.061623},height_95%_HPD={3.000000049269147E-6,8.00000009348878E-6},length_95%_HPD={4.81775,27.798138},length=17.898803699999995,length_median=17.6813485,height_median=5.999999956429747E-6,height_range={2.000000023372195E-6,9.000000034120603E-6},height=5.7750000208045545E-6]:17.681348000000078)[&length_range={0.118007,25.677238},height_95%_HPD={4.817756000000031,27.79814200000007},length_95%_HPD={0.118007,13.84275},length=4.8016937350000015,posterior=1.0,length_median=3.1876805,height_median=17.681354000000034,height_range={3.2889480000000333,53.06162900000005},height=17.898809475000018]:3.423041499999975)[&length_range={0.390487,24.65081},height_95%_HPD={8.704814000000027,42.71028100000004},length_95%_HPD={0.390487,13.905561},length=6.049674724999997,posterior=1.0,length_median=5.005952,height_median=21.10439550000001,height_range={8.704814000000027,61.25422600000002},height=22.70050321000003]:5.457601000000018,10147[&length_range={12.311398,62.571955},height_95%_HPD={2.0000001370590326E-6,8.00000009348878E-6},length_95%_HPD={16.070948,51.459312},length=28.750172169999978,length_median=26.5619905,height_median=5.999999956429747E-6,height_range={2.0000000517939043E-6,1.0000000003174137E-5},height=5.765000020829802E-6]:26.56199050000007)[&length_range={1.196676,38.413648},height_95%_HPD={16.07095399999993,51.459317000000055},length_95%_HPD={3.573155,26.628686},length=12.839419885,posterior=1.0,length_median=11.408416500000001,height_median=26.561996500000028,height_range={12.311405999999991,62.57195800000002},height=28.750177934999996]:12.170719499999997,10153[&length_range={16.444489,75.116023},height_95%_HPD={2.999999992425728E-6,8.00000009348878E-6},length_95%_HPD={26.584256,68.771523},length=41.58959205499998,length_median=38.7327095,height_median=5.999999956429747E-6,height_range={2.0000000517939043E-6,9.000000119385732E-6},height=5.765000018840283E-6]:38.73271000000007)[&length_range={0.776752,41.885975},height_95%_HPD={26.584262999999993,68.77152800000006},length_95%_HPD={2.162764,28.836137},length=12.073365790000008,posterior=1.0,length_median=9.6577695,height_median=38.732716000000025,height_range={16.444495999999987,75.11602600000002},height=41.58959782000004]:7.529675500000003,((10158[&length_range={5.152084,58.532755},height_95%_HPD={2.999999992425728E-6,8.00000006506707E-6},length_95%_HPD={5.152084,42.832141},length=22.688270035000013,length_median=19.84479,height_median=5.9999999706406015E-6,height_range={2.0000000517939043E-6,9.000000090964022E-6},height=5.73500001948446E-6]:19.84478900000005,(((10157[&length_range={0.313028,26.0415},height_95%_HPD={2.9999999640040187E-6,8.000000121910489E-6},length_95%_HPD={0.338736,12.13167},length=4.488840345000001,length_median=2.5736524999999997,height_median=5.9999999706406015E-6,height_range={2.000000023372195E-6,9.000000090964022E-6},height=5.730000020065518E-6]:2.573653500000077,10156[&length_range={0.313028,26.0415},height_95%_HPD={2.9999999640040187E-6,8.000000121910489E-6},length_95%_HPD={0.338736,12.13167},length=4.488840345000001,length_median=2.5736524999999997,height_median=5.9999999706406015E-6,height_range={2.000000023372195E-6,9.000000090964022E-6},height=5.730000020065518E-6]:2.573653500000077)[&length_range={0.40446,26.307466},height_95%_HPD={0.3387430000000222,12.131676999999883},length_95%_HPD={0.40446,17.794797},length=5.915368830000001,posterior=1.0,length_median=4.183924,height_median=2.5736595000000477,height_range={0.313034000000016,26.041503000000063},height=4.4888460750000165]:5.408486499999981,10154[&length_range={1.425166,39.806671},height_95%_HPD={2.9999999640040187E-6,8.00000006506707E-6},length_95%_HPD={2.35158,29.300852},length=11.99522586,length_median=8.5359835,height_median=5.999999984851456E-6,height_range={2.0000001370590326E-6,9.000000090964022E-6},height=5.750000019020263E-6]:7.982140000000044)[&length_range={0.130677,33.344938},height_95%_HPD={3.23199699999995,25.72346899999991},length_95%_HPD={0.130677,16.975778},length=5.444253357142858,posterior=0.56,length_median=3.646858,height_median=7.982146000000029,height_range={3.23199699999995,38.07270800000006},height=10.481451508928586]:6.227153999999999,10155[&length_range={1.425166,57.747326},height_95%_HPD={2.0000001370590326E-6,8.00000009348878E-6},length_95%_HPD={1.425166,27.666115},length=12.797211960000006,length_median=10.025422,height_median=5.999999956429747E-6,height_range={2.0000000517939043E-6,9.000000090964022E-6},height=5.740000019329727E-6]:14.209294000000071)[&length_range={0.025494,31.246016},height_95%_HPD={3.645118999999994,34.56659600000006},length_95%_HPD={0.025494,21.728112},length=6.988483194999999,posterior=1.0,length_median=5.2470490000000005,height_median=14.209300000000027,height_range={3.407598000000064,57.747329000000065},height=15.699792575000027]:5.635494999999992)[&length_range={1.031513,50.003382},height_95%_HPD={5.152088000000049,42.83214799999999},length_95%_HPD={5.462432,42.34979},length=23.672242804999996,posterior=1.0,length_median=22.852100999999998,height_median=19.84479500000002,height_range={5.152088000000049,58.53275900000007},height=22.688275770000022]:25.164720999999993,(10159[&length_range={18.44073,62.741372},height_95%_HPD={3.000000049269147E-6,8.00000006506707E-6},length_95%_HPD={19.737061,48.483919},length=31.915559460000008,length_median=29.8098695,height_median=5.999999984851456E-6,height_range={2.999999992425728E-6,9.999999946330718E-6},height=5.72500001823073E-6]:29.809872,(10170[&length_range={7.418958,47.077141},height_95%_HPD={3.000000049269147E-6,8.00000009348878E-6},length_95%_HPD={7.418958,35.963306},length=20.70554224999999,length_median=18.8051775,height_median=5.999999956429747E-6,height_range={2.999999992425728E-6,9.999999946330718E-6},height=5.770000017975008E-6]:18.80517750000009,(((10167[&length_range={0.339325,24.686384},height_95%_HPD={2.999999992425728E-6,8.00000006506707E-6},length_95%_HPD={0.339325,15.302088},length=5.831985235000003,length_median=4.533623,height_median=5.999999984851456E-6,height_range={1.999999966528776E-6,9.999999946330718E-6},height=5.755000018297096E-6]:4.533623000000006,(10169[&length_range={0.045464,18.644225},height_95%_HPD={2.9999999640040187E-6,8.00000009348878E-6},length_95%_HPD={0.045464,8.262397},length=2.372252210000001,length_median=1.2228005,height_median=5.999999956429747E-6,height_range={1.999999966528776E-6,9.999999946330718E-6},height=5.6800000182022356E-6]:1.222799500000093,10168[&length_range={0.045464,18.644225},height_95%_HPD={2.9999999640040187E-6,8.00000009348878E-6},length_95%_HPD={0.045464,8.262397},length=2.372252210000001,length_median=1.2228005,height_median=5.999999956429747E-6,height_range={1.999999966528776E-6,9.999999946330718E-6},height=5.6800000182022356E-6]:1.222799500000093)[&length_range={0.067831,21.162581},height_95%_HPD={0.04546800000002804,8.262402000000009},length_95%_HPD={0.067831,11.086822},length=3.4597331,posterior=1.0,length_median=2.6251445,height_median=1.2228055000000495,height_range={0.04546800000002804,18.644229000000024},height=2.3722578900000157]:3.310823499999941)[&length_range={0.642115,31.914096},height_95%_HPD={0.3393330000000958,15.302092000000044},length_95%_HPD={0.642115,19.568594},length=7.9261475750000026,posterior=1.0,length_median=6.409438,height_median=4.533628999999991,height_range={0.3393330000000958,24.686388000000022},height=5.831990990000017]:5.989897500000026,(10160[&length_range={2.616279,38.735431},height_95%_HPD={2.999999992425728E-6,9.000000034120603E-6},length_95%_HPD={3.285289,25.359265},length=12.922589655000007,length_median=11.6295155,height_median=5.9999999706406015E-6,height_range={2.000000023372195E-6,9.999999946330718E-6},height=5.770000017548682E-6]:3.86254500000004,10166[&length_range={1.462226,23.72405},height_95%_HPD={2.999999992425728E-6,9.000000005698894E-6},length_95%_HPD={1.462226,13.105418},length=5.9389240899999995,length_median=4.476455,height_median=5.999999984851456E-6,height_range={2.000000023372195E-6,9.999999946330718E-6},height=5.76000001657917E-6]:3.8625450000000257)[&length_range={0.501477,9.308228},height_95%_HPD={2.6162840000000926,9.106330000000042},length_95%_HPD={0.501477,8.280817},length=5.245737714285714,posterior=0.07,length_median=5.2611205000000005,height_median=3.8625510000000105,height_range={2.6162840000000926,9.523569000000009},height=4.643132928571455]:6.660975500000006)[&length_range={0.671918,16.183625},height_95%_HPD={3.117761000000087,13.21065999999999},length_95%_HPD={0.671918,12.867792},length=7.356723,posterior=0.06,length_median=7.2218205,height_median=10.523526500000017,height_range={3.117761000000087,13.98573900000001},height=9.35010341666669]:4.678474000000001,((((10163[&length_range={0.014917,11.216743},height_95%_HPD={2.9999999640040187E-6,9.000000062542313E-6},length_95%_HPD={0.014917,7.535844},length=2.1070569999999993,length_median=1.23865,height_median=5.999999984851456E-6,height_range={1.0000000258969521E-6,1.0000000003174137E-5},height=5.800000015909746E-6]:0.5571644999999563,10162[&length_range={0.17314,17.322079},height_95%_HPD={2.9999999355823093E-6,9.000000062542313E-6},length_95%_HPD={0.185449,6.662114},length=1.9687337600000019,length_median=1.171889,height_median=5.999999984851456E-6,height_range={1.0000000258969521E-6,1.0000000003174137E-5},height=5.820000016001359E-6]:0.5571644999999563)[&length_range={0.028104,12.19276},height_95%_HPD={0.18545800000003965,4.769302000000096},length_95%_HPD={0.028104,4.169855},length=1.6442019999999993,posterior=0.29,length_median=0.918477,height_median=0.5571704999999412,height_range={0.18545800000003965,7.535850000000011},height=1.3571422758620884]:1.841125000000062,10161[&length_range={0.014917,12.751999},height_95%_HPD={2.9999999071606E-6,9.000000090964022E-6},length_95%_HPD={0.17314,6.673639},length=1.9066143800000015,length_median=1.1021679999999998,height_median=5.999999984851456E-6,height_range={1.0000000258969521E-6,1.0000000003174137E-5},height=5.780000016102349E-6]:2.3982895000000184)[&length_range={0.011304,20.386919},height_95%_HPD={0.3516819999999541,9.28580199999999},length_95%_HPD={0.011304,5.862608},length=1.8976634249999997,posterior=1.0,length_median=1.138718,height_median=2.3982955000000032,height_range={0.3516819999999541,17.322086},height=3.122819380000016]:1.7046459999999968,10164[&length_range={0.793198,31.211974},height_95%_HPD={2.9999999640040187E-6,9.000000062542313E-6},length_95%_HPD={0.793198,12.633694},length=5.020476990000001,length_median=4.102935,height_median=5.999999984851456E-6,height_range={1.999999966528776E-6,9.999999946330718E-6},height=5.815000016440308E-6]:4.102935500000015)[&length_range={0.171703,16.835224},height_95%_HPD={0.7932030000000623,12.633701000000002},length_95%_HPD={0.171703,10.524624},length=4.48213899,posterior=1.0,length_median=3.5461910000000003,height_median=4.1029415,height_range={0.7932030000000623,31.21197999999991},height=5.020482805000017]:5.468662500000036,10165[&length_range={1.462226,27.278977},height_95%_HPD={2.999999992425728E-6,8.999999977277184E-6},length_95%_HPD={2.665801,14.333457},length=6.487743389999997,length_median=4.979086000000001,height_median=5.999999984851456E-6,height_range={2.000000023372195E-6,9.999999946330718E-6},height=5.780000016102349E-6]:9.571598000000051)[&length_range={0.079218,8.215425},height_95%_HPD={4.461553000000066,21.054578000000006},length_95%_HPD={0.079218,6.229328},length=2.3981373913043478,posterior=0.115,length_median=1.166939,height_median=9.571604000000036,height_range={4.461553000000066,27.27898399999991},height=10.632906391304369]:5.630396499999982)[&length_range={0.386803,22.330227},height_95%_HPD={5.210528000000039,31.744714000000016},length_95%_HPD={0.386803,11.44628},length=4.305297154999998,posterior=1.0,length_median=3.5319405,height_median=15.202000500000018,height_range={4.489811000000088,41.54174400000002},height=16.400250865000018]:3.60318300000003)[&length_range={1.283728,23.478558},height_95%_HPD={7.4189650000000995,35.963312},length_95%_HPD={3.500004,20.68411},length=11.210017165000005,posterior=1.0,length_median=10.766924,height_median=18.805183500000048,height_range={7.4189650000000995,47.07714500000003},height=20.705548020000016]:11.004694499999935)[&length_range={0.382916,47.819059},height_95%_HPD={19.737064000000032,48.48392399999999},length_95%_HPD={1.673902,30.199051},length=14.444953389999991,posterior=1.0,length_median=13.659155,height_median=29.809877999999983,height_range={18.440736999999984,62.74137600000003},height=31.915565185000023]:15.199638000000029)[&length_range={0.057233,25.661741},height_95%_HPD={24.07249100000007,67.01975400000006},length_95%_HPD={0.057233,14.579562},length=5.4127810599999995,posterior=1.0,length_median=4.216499499999999,height_median=45.00951600000001,height_range={24.07249100000007,75.96652599999996},height=46.36051857500001]:1.252875500000016)[&length_range={0.087207,30.662632},height_95%_HPD={32.310749000000044,62.45151000000007},length_95%_HPD={2.047033,24.014291},length=10.603560565789463,posterior=0.76,length_median=9.4890325,height_median=46.26239150000003,height_range={31.167743000000016,74.05373500000003},height=47.187312263157914]:11.571434000000046,((((10220[&length_range={5.818084,40.107077},height_95%_HPD={2.9999999640040187E-6,8.00000006506707E-6},length_95%_HPD={5.818084,25.550229},length=18.68988581,length_median=19.092734,height_median=5.999999928008037E-6,height_range={1.999999966528776E-6,9.999999946330718E-6},height=5.6450000190011455E-6]:19.092734000000107,10219[&length_range={5.818084,40.107077},height_95%_HPD={2.9999999640040187E-6,8.00000006506707E-6},length_95%_HPD={5.818084,25.550229},length=18.68988581,length_median=19.092734,height_median=5.999999928008037E-6,height_range={1.999999966528776E-6,9.999999946330718E-6},height=5.6450000190011455E-6]:19.092734000000107)[&length_range={0.92818,32.386448},height_95%_HPD={5.818089000000043,25.550232999999977},length_95%_HPD={0.92818,21.907835},length=10.303483405000001,posterior=1.0,length_median=8.9702775,height_median=19.092740000000035,height_range={5.818089000000043,40.10708300000003},height=18.689891455000037]:8.848852499999985,(((10217[&length_range={1.874748,26.833503},height_95%_HPD={3.0000000208474376E-6,8.00000006506707E-6},length_95%_HPD={4.928567,21.428795},length=12.674963210000003,length_median=12.444884,height_median=5.999999956429747E-6,height_range={2.0000000517939043E-6,9.000000090964022E-6},height=5.675000019351728E-6]:8.606175500000106,(10215[&length_range={0.438075,30.969243},height_95%_HPD={2.9999999640040187E-6,8.00000006506707E-6},length_95%_HPD={0.438075,10.172179},length=3.6475706500000022,length_median=2.2708665,height_median=5.999999956429747E-6,height_range={2.0000000517939043E-6,9.000000119385732E-6},height=5.725000019651816E-6]:2.2382360000000574,10216[&length_range={0.438075,30.969243},height_95%_HPD={2.9999999640040187E-6,8.00000006506707E-6},length_95%_HPD={0.438075,10.172179},length=3.688183525000002,length_median=2.2708665,height_median=5.9999999706406015E-6,height_range={2.0000000517939043E-6,9.000000119385732E-6},height=5.720000019806548E-6]:2.238236000000043)[&length_range={0.653456,26.596695},height_95%_HPD={0.43807999999998515,9.775026000000054},length_95%_HPD={0.653456,13.532561},length=5.677339253807104,posterior=0.985,length_median=4.659092,height_median=2.238242000000014,height_range={0.43807999999998515,30.96924700000004},height=3.602332715736059]:6.367939500000048)[&length_range={0.960715,16.463681},height_95%_HPD={1.999162000000041,12.363083000000074},length_95%_HPD={0.960715,13.241017},length=5.178305055555556,posterior=0.09,length_median=3.659803,height_median=8.606181500000062,height_range={1.999162000000041,16.794808999999958},height=8.83672694444447]:3.8405059999999054,10214[&length_range={3.59839,31.831988},height_95%_HPD={3.000000049269147E-6,8.00000006506707E-6},length_95%_HPD={3.59839,22.816172},length=9.803058219999999,length_median=7.833504,height_median=5.999999942218892E-6,height_range={1.999999966528776E-6,9.000000090964022E-6},height=5.645000019569579E-6]:12.446681500000025)[&length_range={0.770643,17.701438},height_95%_HPD={4.813066000000049,25.236546000000033},length_95%_HPD={0.770643,15.44445},length=5.8418796111111115,posterior=0.09,length_median=3.866329,height_median=12.446687499999967,height_range={4.813066000000049,27.796381000000096},height=14.015032000000023]:4.374055500000054,10218[&length_range={4.928567,43.240825},height_95%_HPD={3.0000000208474376E-6,8.00000006506707E-6},length_95%_HPD={5.238822,22.804557},length=13.707392705000004,length_median=13.142548000000001,height_median=5.999999956429747E-6,height_range={1.999999966528776E-6,9.000000090964022E-6},height=5.670000019506461E-6]:16.820737000000065)[&length_range={0.854447,36.197726},height_95%_HPD={7.643557999999956,31.636177000000018},length_95%_HPD={0.854447,18.767261},length=11.2101344,posterior=1.0,length_median=10.867247500000001,height_median=16.82074300000002,height_range={6.512409000000076,47.57745399999999},height=17.880221735000028]:11.120849499999998)[&length_range={0.084804,25.528806},height_95%_HPD={18.071961000000044,47.38894200000003},length_95%_HPD={0.084804,16.900626},length=5.654428247474749,posterior=0.99,length_median=3.8756174999999997,height_median=27.94159250000002,height_range={12.673157000000074,53.77211499999993},height=29.113171378787893]:4.095260500000002,10213[&length_range={15.114538,64.278853},height_95%_HPD={3.0000000208474376E-6,8.00000006506707E-6},length_95%_HPD={21.479459,54.693348},length=34.59125306500002,length_median=32.036849,height_median=5.999999956429747E-6,height_range={2.999999992425728E-6,9.999999946330718E-6},height=5.760000019137124E-6]:32.036847000000066)[&length_range={0.864682,41.379238},height_95%_HPD={21.47946499999999,54.268604000000096},length_95%_HPD={3.708269,32.380553},length=17.98673309000001,posterior=1.0,length_median=17.707175499999998,height_median=32.03685300000002,height_range={15.114543000000069,64.27885999999992},height=34.68824010000005]:20.863711500000058,(((((((10230[&length_range={0.717247,26.973261},height_95%_HPD={2.9999999355823093E-6,8.00000006506707E-6},length_95%_HPD={1.574451,11.768424},length=4.35148196,length_median=3.267805,height_median=5.999999942218892E-6,height_range={2.000000108637323E-6,1.099999997222767E-5},height=5.720000018101246E-6]:3.267804500000125,10229[&length_range={0.717247,26.973261},height_95%_HPD={2.9999999355823093E-6,8.00000006506707E-6},length_95%_HPD={1.574451,11.768424},length=4.35148196,length_median=3.267805,height_median=5.999999942218892E-6,height_range={2.000000108637323E-6,1.099999997222767E-5},height=5.720000018101246E-6]:3.267804500000125)[&length_range={0.342726,28.336345},height_95%_HPD={1.5744560000000547,11.768430999999936},length_95%_HPD={0.342726,13.927439},length=4.727301874999998,posterior=1.0,length_median=3.3938425,height_median=3.267810500000067,height_range={0.7172500000000923,26.973268999999988},height=4.351487680000016]:4.518602499999901,((10233[&length_range={0.487071,18.118712},height_95%_HPD={2.9999999640040187E-6,9.000000005698894E-6},length_95%_HPD={0.937506,9.857903},length=4.3061342,length_median=3.889509,height_median=5.9999999706406015E-6,height_range={1.9999999949504854E-6,1.100000000064938E-5},height=5.770000018543442E-6]:3.8895114999999976,10232[&length_range={0.487071,18.118712},height_95%_HPD={2.9999999640040187E-6,9.000000005698894E-6},length_95%_HPD={0.937506,9.857903},length=4.3061342,length_median=3.889509,height_median=5.9999999706406015E-6,height_range={1.9999999949504854E-6,1.100000000064938E-5},height=5.770000018543442E-6]:3.8895114999999976)[&length_range={0.04563,26.687136},height_95%_HPD={0.9375110000000291,9.85791100000003},length_95%_HPD={0.04563,5.447241},length=1.6060157949999994,posterior=1.0,length_median=0.6663475,height_median=3.889517499999968,height_range={0.48707799999996837,18.118721000000093},height=4.306139970000017]:0.7879460000000478,10231[&length_range={0.804477,31.29791},height_95%_HPD={2.000000108637323E-6,8.00000009348878E-6},length_95%_HPD={0.804477,13.897879},length=5.9121500199999995,length_median=4.677457,height_median=5.9999999706406015E-6,height_range={2.000000108637323E-6,1.100000000064938E-5},height=5.745000019174995E-6]:4.677457500000045)[&length_range={0.317048,27.307897},height_95%_HPD={0.8044829999999763,13.897886000000057},length_95%_HPD={0.474548,9.269398},length=3.1666337899999992,posterior=1.0,length_median=2.006219,height_median=4.677463500000016,height_range={0.8044829999999763,31.29791600000003},height=5.912155765000017]:3.1089494999999516)[&length_range={0.550273,20.227669},height_95%_HPD={2.482441000000051,22.482158000000084},length_95%_HPD={0.550273,11.764446},length=4.65683452,posterior=1.0,length_median=3.3758964999999996,height_median=7.786412999999968,height_range={2.222176000000019,38.62370799999999},height=9.078789555000014]:7.761527000000072,((10225[&length_range={2.536352,41.577912},height_95%_HPD={2.9999999355823093E-6,8.00000006506707E-6},length_95%_HPD={2.700572,18.727288},length=9.761724255000008,length_median=8.619581499999999,height_median=5.999999956429747E-6,height_range={1.0000001111620804E-6,1.0000000116860974E-5},height=5.735000016642288E-6]:7.830645500000017,(10228[&length_range={0.048141,21.660082},height_95%_HPD={2.9999999640040187E-6,9.000000005698894E-6},length_95%_HPD={0.048141,11.855123},length=3.3472114050000017,length_median=1.8514575,height_median=5.9999999706406015E-6,height_range={1.0000001111620804E-6,1.0000000116860974E-5},height=5.705000018991768E-6]:1.8514570000000532,10227[&length_range={0.048141,21.660082},height_95%_HPD={2.9999999640040187E-6,9.000000005698894E-6},length_95%_HPD={0.048141,11.855123},length=3.3472114050000017,length_median=1.8514575,height_median=5.9999999706406015E-6,height_range={1.0000001111620804E-6,1.0000000116860974E-5},height=5.705000018991768E-6]:1.8514570000000532)[&length_range={0.859941,33.254917},height_95%_HPD={0.048147000000057005,11.855129000000062},length_95%_HPD={0.859941,16.450549},length=6.838952614999999,posterior=1.0,length_median=5.376677000000001,height_median=1.8514630000000238,height_range={0.048147000000057005,21.66008999999997},height=3.347217110000021]:5.97918849999995)[&length_range={0.039504,8.85066},height_95%_HPD={2.536356999999981,14.574446000000108},length_95%_HPD={0.039504,7.364351},length=1.9014581704545455,posterior=0.44,length_median=1.125957,height_median=7.8306514999999735,height_range={2.536356999999981,29.557873000000086},height=8.364755488636378]:1.0139185000000168,10226[&length_range={2.892353,33.5513},height_95%_HPD={2.9999999071606E-6,8.00000006506707E-6},length_95%_HPD={2.892353,24.467015},length=10.808472664999996,length_median=8.6892695,height_median=5.999999885375473E-6,height_range={2.0000000517939043E-6,9.000000090964022E-6},height=5.655000017981137E-6]:8.844564000000105)[&length_range={0.688326,26.057912},height_95%_HPD={2.9591199999999844,19.280160000000052},length_95%_HPD={0.688326,15.156394},length=6.192432029411762,posterior=0.51,length_median=5.073225,height_median=8.84456999999999,height_range={2.9591199999999844,29.59737700000008},height=10.22154950980394]:6.703370000000049)[&length_range={0.373171,16.938369},height_95%_HPD={6.705027000000001,27.632395000000045},length_95%_HPD={0.373171,14.344633},length=4.0173618529411765,posterior=0.51,length_median=2.6467454999999998,height_median=15.54794000000004,height_range={6.009625000000057,45.518516000000034},height=16.41398153921571]:3.515883500000001,10234[&length_range={4.078021,49.981609},height_95%_HPD={2.999999992425728E-6,8.00000009348878E-6},length_95%_HPD={4.165737,32.22024},length=15.784472900000004,length_median=13.889770500000001,height_median=5.999999928008037E-6,height_range={2.000000023372195E-6,1.0000000003174137E-5},height=5.720000017390703E-6]:19.063817500000113)[&length_range={0.148894,27.784281},height_95%_HPD={7.4753830000000505,33.44264300000005},length_95%_HPD={0.148894,22.903446},length=8.956988774509803,posterior=0.51,length_median=7.39662,height_median=19.06382350000004,height_range={7.4753830000000505,49.98161500000003},height=20.43134339215688]:7.534387499999951,((((10221[&length_range={0.232372,20.833857},height_95%_HPD={2.9999999071606E-6,8.00000009348878E-6},length_95%_HPD={0.232372,11.17329},length=3.4037410550000002,length_median=1.822776,height_median=5.999999984851456E-6,height_range={1.0000001111620804E-6,9.999999974752427E-6},height=5.7000000178675235E-6]:1.7846479999999616,10222[&length_range={0.232372,20.833857},height_95%_HPD={2.9999999071606E-6,8.00000009348878E-6},length_95%_HPD={0.232372,11.17329},length=3.4062917150000005,length_median=1.822776,height_median=5.999999984851456E-6,height_range={1.0000001111620804E-6,9.999999974752427E-6},height=5.7050000178549E-6]:1.7846479999999616)[&length_range={0.036757,28.174908},height_95%_HPD={0.23237599999998793,10.882014999999996},length_95%_HPD={0.036757,15.77919},length=6.781871161616165,posterior=0.99,length_median=5.55614,height_median=1.7846539999999464,height_range={0.23237599999998793,20.833860999999928},height=3.3319710050505247]:6.526383500000094,(10224[&length_range={0.984489,22.862276},height_95%_HPD={2.9999999640040187E-6,8.00000009348878E-6},length_95%_HPD={1.333664,13.743502},length=6.766564484999999,length_median=5.887542,height_median=5.9999999706406015E-6,height_range={1.999999909685357E-6,1.0000000088439265E-5},height=5.675000017930643E-6]:5.887542000000025,10223[&length_range={2.335658,22.862276},height_95%_HPD={2.9999999640040187E-6,8.00000009348878E-6},length_95%_HPD={2.335658,12.334866},length=6.716454494999999,length_median=5.887542,height_median=5.9999999706406015E-6,height_range={1.999999909685357E-6,1.0000000088439265E-5},height=5.670000017943266E-6]:5.887542000000025)[&length_range={0.01416,25.781869},height_95%_HPD={2.335663000000096,12.334869000000054},length_95%_HPD={0.01416,12.786485},length=3.5034149897959193,posterior=0.98,length_median=1.8697415,height_median=5.887547999999995,height_range={2.335663000000096,22.862283000000076},height=6.722091500000015]:2.423489500000045)[&length_range={0.339859,26.958174},height_95%_HPD={3.161500000000018,21.717458000000065},length_95%_HPD={0.339859,18.26472},length=6.1438333450000036,posterior=1.0,length_median=4.595928,height_median=8.31103750000004,height_range={2.4469580000001088,31.935775000000007},height=10.239040310000021]:3.329565499999987,10651[&length_range={1.974324,47.557128},height_95%_HPD={2.9999999355823093E-6,8.00000009348878E-6},length_95%_HPD={2.385869,38.425903},length=16.518726275,length_median=14.3777935,height_median=5.999999984851456E-6,height_range={1.9999999949504854E-6,9.999999974752427E-6},height=5.730000017933889E-6]:11.640597000000042)[&length_range={0.035234,32.840027},height_95%_HPD={5.054241000000047,26.20237999999995},length_95%_HPD={0.142135,15.174632},length=6.585063261261262,posterior=0.555,length_median=5.4178,height_median=11.640603000000027,height_range={4.876951000000105,34.28546500000006},height=13.413228198198219]:4.543189499999976,10650[&length_range={1.974324,48.424749},height_95%_HPD={2.999999992425728E-6,8.00000006506707E-6},length_95%_HPD={1.974324,28.958761},length=13.660896384999992,length_median=10.529365,height_median=5.999999956429747E-6,height_range={2.0000001370590326E-6,9.999999974752427E-6},height=5.70000001829385E-6]:16.183786500000046)[&length_range={0.100243,27.250028},height_95%_HPD={5.879762999999883,33.91605200000001},length_95%_HPD={0.100243,23.673072},length=10.531690422222223,posterior=0.45,length_median=9.8578385,height_median=16.183792500000003,height_range={5.879762999999883,48.42475399999999},height=18.607295100000016]:10.41441849999999)[&length_range={0.386486,35.656232},height_95%_HPD={11.018481000000037,41.45662499999996},length_95%_HPD={0.386486,26.448544},length=11.99657357971015,posterior=0.345,length_median=10.821627,height_median=26.598210999999992,height_range={10.104867000000041,55.07442200000003},height=27.72246553623191]:11.204651000000048,(((((((((10798[&length_range={0.854452,18.777127},height_95%_HPD={1.9999999949504854E-6,8.00000006506707E-6},length_95%_HPD={3.201658,13.569141},length=7.024876860000002,length_median=6.8566400000000005,height_median=5.999999984851456E-6,height_range={1.9999999949504854E-6,1.1999999941281203E-5},height=5.76500001713498E-6]:6.951088500000068,((10787[&length_range={0.112662,9.761258},height_95%_HPD={2.999999850317181E-6,9.000000062542313E-6},length_95%_HPD={0.112662,6.294326},length=2.160528845,length_median=1.6258854999999999,height_median=5.999999942218892E-6,height_range={1.0000000543186616E-6,1.0999999915384251E-5},height=5.690000015903252E-6]:3.9307595000000504,(((10788[&length_range={0.239339,8.388766},height_95%_HPD={2.000000108637323E-6,9.000000062542313E-6},length_95%_HPD={0.409807,4.372286},length=1.8124597099999982,length_median=1.553774,height_median=5.999999984851456E-6,height_range={9.999999974752427E-7,1.0999999915384251E-5},height=5.725000015672776E-6]:1.5537760000000276,(10791[&length_range={0.198709,5.383204},height_95%_HPD={2.000000108637323E-6,9.000000062542313E-6},length_95%_HPD={0.198709,2.697652},length=1.301026784999999,length_median=1.0962265,height_median=5.999999956429747E-6,height_range={9.999999974752427E-7,1.099999994380596E-5},height=5.695000016743279E-6]:1.0962265000000428,(10789[&length_range={0.070213,3.487705},height_95%_HPD={2.000000023372195E-6,9.000000034120603E-6},length_95%_HPD={0.151482,1.358776},length=0.4564195449999999,length_median=0.301793,height_median=5.000000115273906E-6,height_range={0.0,1.0999999915384251E-5},height=5.650000016714784E-6]:0.30179349999986016,10790[&length_range={0.070213,3.487705},height_95%_HPD={2.000000023372195E-6,9.000000034120603E-6},length_95%_HPD={0.151482,1.358776},length=0.4564195449999999,length_median=0.301793,height_median=5.000000115273906E-6,height_range={0.0,1.0999999915384251E-5},height=5.650000016714784E-6]:0.30179349999986016)[&length_range={0.089124,4.515841},height_95%_HPD={0.1514860000000624,1.3587830000000451},length_95%_HPD={0.089124,1.812399},length=0.8446072849999997,posterior=1.0,length_median=0.7294565,height_median=0.30179849999997543,height_range={0.07022000000000617,3.487710000000021},height=0.4564251950000157]:0.7944340000000238)[&length_range={0.010027,4.033622},height_95%_HPD={0.19871499999999287,2.6976570000000493},length_95%_HPD={0.010027,1.634695},length=0.5114329550000001,posterior=1.0,length_median=0.33527850000000003,height_median=1.0962324999999993,height_range={0.19871499999999287,5.383209000000079},height=1.3010324800000155]:0.45754950000001315)[&length_range={0.131913,9.336325},height_95%_HPD={0.4098099999999931,4.372296000000063},length_95%_HPD={0.262726,3.305865},length=1.66587649,posterior=1.0,length_median=1.617307,height_median=1.5537820000000124,height_range={0.23934499999998593,8.388772000000017},height=1.812465435000016]:1.1014650000000472,(10792[&length_range={0.112662,7.175149},height_95%_HPD={2.0000001370590326E-6,9.000000062542313E-6},length_95%_HPD={0.138081,3.382453},length=1.0886716300000008,length_median=0.6486335,height_median=5.999999928008037E-6,height_range={1.0000000258969521E-6,1.1000000085914508E-5},height=5.6900000161874685E-6]:0.32760600000003137,10796[&length_range={0.164488,7.527403},height_95%_HPD={2.0000001370590326E-6,9.000000062542313E-6},length_95%_HPD={0.193831,6.267896},length=2.3977865399999985,length_median=2.000423,height_median=5.999999984851456E-6,height_range={1.0000000543186616E-6,1.099999994380596E-5},height=5.725000015672776E-6]:0.32760599999997453)[&length_range={0.106338,5.911435},height_95%_HPD={0.16449099999999817,1.5531690000000253},length_95%_HPD={0.106338,3.656509},length=1.5698597460317465,posterior=0.315,length_median=1.239916,height_median=0.3276119999999594,height_range={0.16449099999999817,5.701585999999992},height=0.634413222222233]:2.3276350000001003)[&length_range={0.050255,2.038252},height_95%_HPD={1.117378000000116,4.658256999999907},length_95%_HPD={0.050255,1.302106},length=0.48646918181818183,posterior=0.165,length_median=0.351332,height_median=2.6552470000000596,height_range={1.117378000000116,7.662649000000101},height=3.060055575757592]:1.0372254999999626,((10794[&length_range={0.079932,9.317693},height_95%_HPD={1.9999999949504854E-6,9.000000034120603E-6},length_95%_HPD={0.079932,2.102059},length=0.7339733400000001,length_median=0.368066,height_median=5.999999928008037E-6,height_range={1.0000000543186616E-6,1.1999999912859494E-5},height=5.5900000171504875E-6]:0.27853000000004613,10795[&length_range={0.079932,5.081246},height_95%_HPD={1.9999999949504854E-6,9.000000034120603E-6},length_95%_HPD={0.079932,2.35836},length=0.6566153550000002,length_median=0.346466,height_median=5.999999928008037E-6,height_range={1.0000000543186616E-6,1.1999999912859494E-5},height=5.6050000173968325E-6]:0.27853000000004613)[&length_range={0.037411,4.25345},height_95%_HPD={0.07993700000005788,1.4244420000000275},length_95%_HPD={0.037411,2.905911},length=0.7509831481481481,posterior=0.405,length_median=0.310822,height_median=0.27853599999997414,height_range={0.07993700000005788,2.358365999999961},height=0.43417149382717873]:0.5469635000000892,10793[&length_range={0.084963,4.623498},height_95%_HPD={2.0000000517939043E-6,9.000000062542313E-6},length_95%_HPD={0.084963,2.890966},length=0.7807350200000006,length_median=0.41269900000000004,height_median=5.999999956429747E-6,height_range={1.0000000543186616E-6,1.1999999912859494E-5},height=5.595000016711538E-6]:0.8254935000001069)[&length_range={0.154059,7.905797},height_95%_HPD={0.14856600000007347,3.726153000000096},length_95%_HPD={0.154059,3.952651},length=1.7612746350000006,posterior=1.0,length_median=1.4047204999999998,height_median=0.8254995000000633,height_range={0.14856600000007347,9.31769899999992},height=1.218155625000017]:2.866972999999959)[&length_range={0.062274,2.03789},height_95%_HPD={1.3239039999999989,6.696508999999907},length_95%_HPD={0.062274,1.844501},length=0.6346930000000001,posterior=0.15,length_median=0.486176,height_median=3.6924725000000223,height_range={1.3239039999999989,8.035539000000057},height=3.7616097666666986]:0.23829299999997033)[&length_range={0.0719,5.451618},height_95%_HPD={1.1917460000000517,8.026519000000036},length_95%_HPD={0.246781,4.05031},length=1.8549201103896107,posterior=0.77,length_median=1.6937195,height_median=3.9307654999999926,height_range={1.1917460000000517,13.18658500000005},height=4.271475090909103]:1.6680024999999574,10797[&length_range={1.432935,14.849833},height_95%_HPD={2.0000000517939043E-6,8.00000009348878E-6},length_95%_HPD={1.680919,9.603363},length=5.773262329999997,length_median=5.507149,height_median=5.999999984851456E-6,height_range={1.0000000258969521E-6,1.099999994380596E-5},height=5.700000017725415E-6]:5.598761999999965)[&length_range={0.058333,5.929206},height_95%_HPD={1.432940000000059,9.603368000000046},length_95%_HPD={0.058333,3.499356},length=1.3032110000000008,posterior=0.885,length_median=1.008109,height_median=5.59876799999995,height_range={1.432940000000059,14.849838000000005},height=5.921853242937865]:1.3523265000001032)[&length_range={0.004078,7.715805},height_95%_HPD={3.201665000000048,12.984386000000057},length_95%_HPD={0.004078,4.004798},length=1.1283406212121205,posterior=0.99,length_median=0.593859,height_median=6.951094500000053,height_range={1.4912730000000636,18.777133000000077},height=7.192158459595975]:0.7089039999999471,(10799[&length_range={0.215217,17.281739},height_95%_HPD={2.000000023372195E-6,8.00000006506707E-6},length_95%_HPD={1.250542,10.881148},length=5.344503545000001,length_median=4.8932,height_median=5.999999984851456E-6,height_range={1.999999966528776E-6,1.099999994380596E-5},height=5.745000017611801E-6]:4.966911500000023,(10801[&length_range={0.197351,14.617598},height_95%_HPD={2.000000023372195E-6,8.00000006506707E-6},length_95%_HPD={0.197351,9.610657},length=4.74040052,length_median=4.3500879999999995,height_median=5.999999984851456E-6,height_range={1.9999999949504854E-6,1.099999994380596E-5},height=5.745000016617042E-6]:4.439225500000049,10800[&length_range={0.197351,14.617598},height_95%_HPD={2.000000023372195E-6,8.00000006506707E-6},length_95%_HPD={1.054728,9.800412},length=4.86341934,length_median=4.499392500000001,height_median=5.999999984851456E-6,height_range={1.9999999949504854E-6,1.099999994380596E-5},height=5.76500001713498E-6]:4.439225500000049)[&length_range={0.009725,5.609536},height_95%_HPD={1.0547300000000348,9.800419999999974},length_95%_HPD={0.009725,1.791405},length=0.5011293593750002,posterior=0.96,length_median=0.2624885,height_median=4.439231500000034,height_range={0.19735700000006773,14.617603000000003},height=4.847293588541681]:0.5276859999999743)[&length_range={0.311706,15.22886},height_95%_HPD={1.2505440000000476,10.881155999999976},length_95%_HPD={0.311706,7.446096},length=2.907777886597939,posterior=0.97,length_median=2.2708525,height_median=4.966917500000008,height_range={0.21522400000006314,17.28174399999996},height=5.3588417525773355]:2.6930809999999923)[&length_range={0.582338,11.931276},height_95%_HPD={2.914718999999991,14.233317000000014},length_95%_HPD={0.706389,8.290643},length=4.489818175257732,posterior=0.97,length_median=4.2007195,height_median=7.6599985,height_range={2.370816000000076,22.998684000000083},height=8.307193020618575]:4.459003500000108,(10777[&length_range={2.97281,20.456612},height_95%_HPD={1.9999999949504854E-6,8.999999948855475E-6},length_95%_HPD={3.760078,16.331674},length=8.382699725000002,length_median=7.70351,height_median=5.999999984851456E-6,height_range={1.0000000543186616E-6,1.0000000088439265E-5},height=5.780000017523434E-6]:7.7035105000000215,((((((10786[&length_range={0.122247,17.195584},height_95%_HPD={1.0000000258969521E-6,8.000000121910489E-6},length_95%_HPD={0.122247,4.60223},length=1.5672919799999994,length_median=0.924349,height_median=5.999999984851456E-6,height_range={1.0000000258969521E-6,1.1000000114336217E-5},height=5.670000018369592E-6]:1.0461789999999667,10782[&length_range={0.155276,12.159838},height_95%_HPD={1.999999966528776E-6,9.000000005698894E-6},length_95%_HPD={0.155276,6.642979},length=2.2211840100000004,length_median=1.7146175000000001,height_median=5.999999956429747E-6,height_range={5.6843418860808015E-14,1.100000000064938E-5},height=5.690000016329577E-6]:1.046178999999995)[&length_range={0.14403,2.616126},height_95%_HPD={0.18377100000003566,3.565075000000064},length_95%_HPD={0.14403,2.616126},length=1.3729645714285716,posterior=0.035,length_median=1.270784,height_median=1.0461849999999515,height_range={0.18377100000003566,3.565075000000064},height=1.213041428571456]:0.859529500000022,10783[&length_range={0.11627,6.958976},height_95%_HPD={1.9999999381070666E-6,9.000000034120603E-6},length_95%_HPD={0.11627,5.041301},length=1.4638685049999995,length_median=0.794151,height_median=5.999999984851456E-6,height_range={5.6843418860808015E-14,1.1000000085914508E-5},height=5.6900000180348796E-6]:1.9057084999999887)[&length_range={0.082681,0.679596},height_95%_HPD={0.7904369999999687,4.050371000000098},length_95%_HPD={0.082681,0.679596},length=0.298624,posterior=0.02,length_median=0.2161095,height_median=1.9057144999999736,height_range={0.7904369999999687,4.050371000000098},height=2.1630592500000034]:0.3700280000000191,10779[&length_range={0.151359,14.772362},height_95%_HPD={1.999999966528776E-6,9.000000005698894E-6},length_95%_HPD={0.151359,5.243925},length=1.4642320999999987,length_median=0.6321845,height_median=5.9999999706406015E-6,height_range={1.0000000258969521E-6,1.1000000029071089E-5},height=5.725000018372839E-6]:2.275736500000022)[&length_range={0.261247,4.251182},height_95%_HPD={1.0366239999999607,4.7299670000001015},length_95%_HPD={0.261247,4.251182},length=1.233242,posterior=0.03,length_median=0.5788015,height_median=2.2757424999999927,height_range={1.0366239999999607,4.7299670000001015},height=2.4139149999999936]:0.7070989999999853,(10780[&length_range={0.11627,9.343415},height_95%_HPD={1.999999966528776E-6,9.000000005698894E-6},length_95%_HPD={0.11627,6.109417},length=1.8786247150000002,length_median=1.0232575,height_median=5.9999999706406015E-6,height_range={1.0000000258969521E-6,1.1000000114336217E-5},height=5.800000016904505E-6]:2.5354510000000516,(10784[&length_range={0.127553,11.278346},height_95%_HPD={1.9999999381070666E-6,9.000000034120603E-6},length_95%_HPD={0.127553,5.601936},length=1.386239505000001,length_median=0.6765295,height_median=5.999999984851456E-6,height_range={2.8421709430404007E-14,1.1000000114336217E-5},height=5.720000016538052E-6]:0.5173445000000072,10785[&length_range={0.127553,12.018541},height_95%_HPD={1.9999999381070666E-6,8.999999977277184E-6},length_95%_HPD={0.127553,4.885218},length=1.5593043200000005,length_median=0.9346595,height_median=5.999999942218892E-6,height_range={2.8421709430404007E-14,1.1000000085914508E-5},height=5.66500001696113E-6]:0.5173445000000498)[&length_range={0.14877,13.491737},height_95%_HPD={0.1275570000000812,3.639152000000024},length_95%_HPD={0.14877,8.502101},length=2.4208770476190478,posterior=0.21,length_median=1.721556,height_median=0.517350499999992,height_range={0.1275570000000812,5.287103999999999},height=1.0087885238095404]:2.0181065000000302)[&length_range={0.142994,0.981314},height_95%_HPD={1.2965900000000943,6.902155000000022},length_95%_HPD={0.142994,0.981314},length=0.44773599999999997,posterior=0.03,length_median=0.394147,height_median=2.5354570000000223,height_range={1.2965900000000943,6.902155000000022},height=3.231312000000031]:0.44738449999995566)[&length_range={0.188398,5.809277},height_95%_HPD={1.5341429999999434,7.058428000000021},length_95%_HPD={0.188398,3.193236},length=1.3939222222222218,posterior=0.09,length_median=1.1116314999999999,height_median=2.982841499999978,height_range={1.4948209999999733,7.058428000000021},height=3.6355330000000206]:0.8167564999999968,10781[&length_range={0.150949,14.955423},height_95%_HPD={1.0000000258969521E-6,9.000000005698894E-6},length_95%_HPD={0.150949,6.656751},length=1.7988992450000012,length_median=0.719932,height_median=5.999999984851456E-6,height_range={5.6843418860808015E-14,1.1000000085914508E-5},height=5.665000016108479E-6]:3.79959199999999)[&length_range={0.013789,6.419106},height_95%_HPD={1.0645190000000184,9.664200000000022},length_95%_HPD={0.013789,4.714492},length=1.3642938407079643,posterior=0.565,length_median=0.890164,height_median=3.7995979999999747,height_range={0.6922339999999565,14.698261000000144},height=4.388482088495589]:1.3972490000000306,10778[&length_range={0.151359,15.42339},height_95%_HPD={1.999999966528776E-6,9.000000034120603E-6},length_95%_HPD={0.151359,10.776968},length=4.185649614999999,length_median=3.6732985,height_median=5.9999999706406015E-6,height_range={1.0000000543186616E-6,1.1000000085914508E-5},height=5.770000016838139E-6]:5.196841000000035)[&length_range={0.165933,9.986609},height_95%_HPD={0.7114750000000356,12.045728999999938},length_95%_HPD={0.165933,5.381147},length=2.5936586900000007,posterior=1.0,length_median=2.240278,height_median=5.196847000000005,height_range={0.7114750000000356,17.19559100000005},height=5.789046815000017]:2.506669500000001)[&length_range={0.139858,12.941272},height_95%_HPD={3.7600830000000087,16.331680999999975},length_95%_HPD={0.847825,9.293636},length=4.890005809999998,posterior=1.0,length_median=4.924634,height_median=7.703516500000006,height_range={2.972815000000054,20.45661800000005},height=8.38270550500002]:4.415485500000102)[&length_range={0.06075,6.073593},height_95%_HPD={5.199643999999978,20.225041000000033},length_95%_HPD={0.06075,3.836404},length=1.361142364963504,posterior=0.685,length_median=1.058607,height_median=12.119002000000108,height_range={4.69435900000002,25.42482999999997},height=12.6910043211679]:0.7796214999998909,(((10672[&length_range={1.012871,17.221189},height_95%_HPD={1.9999999949504854E-6,8.00000003664536E-6},length_95%_HPD={2.00963,13.38278},length=5.991533520000001,length_median=5.0766105,height_median=5.999999984851456E-6,height_range={1.999999966528776E-6,1.100000000064938E-5},height=5.74500001775391E-6]:5.076610000000059,(10673[&length_range={0.012992,13.677011},height_95%_HPD={2.999999992425728E-6,9.000000119385732E-6},length_95%_HPD={0.012992,7.296836},length=1.8534622150000006,length_median=0.877989,height_median=5.999999984851456E-6,height_range={1.999999966528776E-6,1.0000000088439265E-5},height=5.775000019525578E-6]:0.8779895000000693,10674[&length_range={0.012992,13.677011},height_95%_HPD={2.999999992425728E-6,9.000000119385732E-6},length_95%_HPD={0.012992,7.296836},length=1.8534622150000006,length_median=0.877989,height_median=5.999999984851456E-6,height_range={1.999999966528776E-6,1.0000000088439265E-5},height=5.775000019525578E-6]:0.8779895000000693)[&length_range={0.823571,16.980573},height_95%_HPD={0.012994999999989432,7.29684000000006},length_95%_HPD={0.917293,9.44655},length=4.138071275,posterior=1.0,length_median=3.2769245,height_median=0.8779955000000541,height_range={0.012994999999989432,13.677014000000028},height=1.8534679900000188]:4.19862049999999)[&length_range={0.384086,24.77024},height_95%_HPD={2.009636000000029,13.382787000000064},length_95%_HPD={0.79909,13.613382},length=7.00322634,posterior=1.0,length_median=6.3261535,height_median=5.076616000000044,height_range={1.0128790000000265,17.22119400000004},height=5.991539265000015]:6.063391999999979,(10652[&length_range={4.040243,20.808981},height_95%_HPD={2.9999999640040187E-6,9.000000005698894E-6},length_95%_HPD={4.756182,16.816791},length=10.399763895000005,length_median=9.8450415,height_median=5.999999984851456E-6,height_range={1.9999999949504854E-6,1.0000000116860974E-5},height=5.780000018233977E-6]:9.845242000000042,((((10658[&length_range={0.025243,7.063276},height_95%_HPD={1.9999999949504854E-6,8.999999977277184E-6},length_95%_HPD={0.045195,2.761423},length=0.8140940900000005,length_median=0.369795,height_median=5.999999984851456E-6,height_range={1.0000001395837899E-6,1.1000000114336217E-5},height=5.750000019730806E-6]:0.36979400000001306,10659[&length_range={0.025243,7.063276},height_95%_HPD={1.9999999949504854E-6,8.999999977277184E-6},length_95%_HPD={0.045195,2.761423},length=0.8140940900000005,length_median=0.369795,height_median=5.999999984851456E-6,height_range={1.0000001395837899E-6,1.1000000114336217E-5},height=5.750000019730806E-6]:0.36979400000001306)[&length_range={0.062245,9.018199},height_95%_HPD={0.04520400000004088,2.7614310000000444},length_95%_HPD={0.062245,5.106427},length=1.6473608549999992,posterior=1.0,length_median=1.0442170000000002,height_median=0.3697999999999979,height_range={0.025250000000085038,7.063280999999989},height=0.81409984000002]:1.5500980000000624,10657[&length_range={0.523569,12.539632},height_95%_HPD={1.9999999949504854E-6,8.999999977277184E-6},length_95%_HPD={0.523569,6.317268},length=2.4614549649999997,length_median=1.9198925,height_median=5.999999984851456E-6,height_range={1.9999999949504854E-6,1.1000000114336217E-5},height=5.73000001892865E-6]:1.9198920000000754)[&length_range={0.659426,13.451161},height_95%_HPD={0.5235750000000223,6.317272999999943},length_95%_HPD={1.092537,10.3148},length=5.1906871049999985,posterior=1.0,length_median=4.835196,height_median=1.9198980000000603,height_range={0.5235750000000223,12.539637000000056},height=2.4614606950000173]:5.427995999999922,((((10664[&length_range={0.325915,5.536736},height_95%_HPD={1.9999999949504854E-6,8.999999977277184E-6},length_95%_HPD={0.492948,2.764005},length=1.354590425,length_median=1.20938,height_median=5.999999956429747E-6,height_range={1.9999999949504854E-6,1.1000000085914508E-5},height=5.725000017520187E-6]:1.2057450000000216,10665[&length_range={0.325915,5.536736},height_95%_HPD={1.9999999949504854E-6,8.999999977277184E-6},length_95%_HPD={0.492948,2.764005},length=1.3522923999999998,length_median=1.20938,height_median=5.999999956429747E-6,height_range={1.9999999949504854E-6,1.1000000085914508E-5},height=5.725000017378079E-6]:1.2057450000000216)[&length_range={0.063315,5.425654},height_95%_HPD={0.32591999999999643,2.5172850000000153},length_95%_HPD={0.063315,3.665428},length=1.4845710303030313,posterior=0.99,length_median=1.154537,height_median=1.205750999999978,height_range={0.32591999999999643,5.536742000000061},height=1.340158045454563]:1.3313335000000563,((10660[&length_range={0.09349,4.548742},height_95%_HPD={1.9999999949504854E-6,9.000000034120603E-6},length_95%_HPD={0.145526,1.278802},length=0.58341809,length_median=0.475024,height_median=5.999999984851456E-6,height_range={1.0000000258969521E-6,1.1000000085914508E-5},height=5.665000018382216E-6]:0.4750219999999956,10661[&length_range={0.09349,4.548742},height_95%_HPD={1.9999999949504854E-6,9.000000034120603E-6},length_95%_HPD={0.145526,1.278802},length=0.58341809,length_median=0.475024,height_median=5.999999984851456E-6,height_range={1.0000000258969521E-6,1.1000000085914508E-5},height=5.665000018382216E-6]:0.4750219999999956)[&length_range={0.07177,5.716626},height_95%_HPD={0.14552800000001298,1.2788060000000314},length_95%_HPD={0.07177,3.543168},length=1.8008629600000003,posterior=1.0,length_median=1.6576719999999998,height_median=0.47502799999998047,height_range={0.09349900000006528,4.548750000000069},height=0.5834237550000181]:1.6806950000000853,(10662[&length_range={0.043458,2.169048},height_95%_HPD={2.000000023372195E-6,9.000000062542313E-6},length_95%_HPD={0.043458,1.083547},length=0.4055864400000001,length_median=0.26465700000000003,height_median=5.999999984851456E-6,height_range={1.9999999381070666E-6,1.1000000057492798E-5},height=5.745000017469692E-6]:0.2646565000000578,10663[&length_range={0.043458,2.169048},height_95%_HPD={2.000000023372195E-6,9.000000062542313E-6},length_95%_HPD={0.043458,1.083547},length=0.4055864400000001,length_median=0.26465700000000003,height_median=5.999999984851456E-6,height_range={1.9999999381070666E-6,1.1000000057492798E-5},height=5.745000017469692E-6]:0.2646565000000578)[&length_range={0.102173,6.353086},height_95%_HPD={0.04346600000002354,1.0835500000000593},length_95%_HPD={0.270683,4.222901},length=1.9786945299999985,posterior=1.0,length_median=1.780721,height_median=0.26466250000004266,height_range={0.04346600000002354,2.1690520000000504},height=0.4055921850000175]:1.8910605000000231)[&length_range={0.014643,4.055742},height_95%_HPD={0.636685,4.951493999999968},length_95%_HPD={0.014643,1.091877},length=0.43773672999999996,posterior=1.0,length_median=0.32155100000000003,height_median=2.155723000000066,height_range={0.31414900000001467,6.493538000000058},height=2.3842867150000173]:0.3813614999999686)[&length_range={0.056884,5.481242},height_95%_HPD={0.6207020000000227,5.450939000000062},length_95%_HPD={0.111024,1.717643},length=0.7418761649999998,posterior=1.0,length_median=0.5432065,height_median=2.5370845000000344,height_range={0.6207020000000227,7.149725999999987},height=2.824321470000017]:0.9287334999999786,(10669[&length_range={0.64497,9.89627},height_95%_HPD={2.9999999071606E-6,9.000000090964022E-6},length_95%_HPD={0.731793,5.4515},length=2.647011095000002,length_median=2.2637285,height_median=5.999999942218892E-6,height_range={1.0000000258969521E-6,1.1000000114336217E-5},height=5.69500001859069E-6]:2.2528550000000678,(10666[&length_range={0.486658,8.901314},height_95%_HPD={2.0000000517939043E-6,9.000000062542313E-6},length_95%_HPD={0.486658,5.303658},length=2.461701409999999,length_median=2.1193239999999998,height_median=5.999999984851456E-6,height_range={1.0000000258969521E-6,1.200000011181146E-5},height=5.7300000173654555E-6]:2.0656885000000074,(10667[&length_range={0.083377,3.292733},height_95%_HPD={2.0000000802156137E-6,9.000000090964022E-6},length_95%_HPD={0.111138,1.489768},length=0.5800494849999999,length_median=0.46792750000000005,height_median=5.999999984851456E-6,height_range={1.0000000258969521E-6,1.200000011181146E-5},height=5.715000018966521E-6]:0.467928000000029,10668[&length_range={0.083377,3.292733},height_95%_HPD={2.0000000802156137E-6,9.000000090964022E-6},length_95%_HPD={0.111138,1.489768},length=0.5800494849999999,length_median=0.46792750000000005,height_median=5.999999984851456E-6,height_range={1.0000000258969521E-6,1.200000011181146E-5},height=5.715000018966521E-6]:0.467928000000029)[&length_range={0.363545,7.487607},height_95%_HPD={0.11114499999999339,1.4897750000000372},length_95%_HPD={0.363545,3.688818},length=1.8063850949999993,posterior=1.0,length_median=1.5224199999999999,height_median=0.46793400000001384,height_range={0.08338400000002366,3.2927380000000426},height=0.5800552000000188]:1.5977604999999784)[&length_range={0.004763,2.516654},height_95%_HPD={0.5639230000000168,5.032130000000052},length_95%_HPD={0.004763,0.835733},length=0.2766360860215053,posterior=0.93,length_median=0.15702549999999998,height_median=2.065694499999992,height_range={0.48666399999999044,8.901318999999944},height=2.367872365591416]:0.18716650000001778)[&length_range={0.05245,3.47584},height_95%_HPD={0.7070440000001099,5.451506000000052},length_95%_HPD={0.05245,2.324776},length=0.9786108967391299,posterior=0.92,length_median=0.809168,height_median=2.25286100000001,height_range={0.6449759999999856,9.896276000000057},height=2.630283673913062]:1.212957000000003)[&length_range={0.071125,4.453973},height_95%_HPD={1.0624159999999847,6.694512999999944},length_95%_HPD={0.071125,2.270682},length=0.9213134536082472,posterior=0.97,length_median=0.674825,height_median=3.465818000000013,height_range={1.0624159999999847,10.321772000000067},height=3.592454711340226]:0.7372010000000557,(10670[&length_range={0.737571,8.989124},height_95%_HPD={2.000000023372195E-6,9.000000062542313E-6},length_95%_HPD={0.843305,4.660036},length=2.5541284449999986,length_median=2.3834489999999997,height_median=5.999999984851456E-6,height_range={1.0000000258969521E-6,1.1000000114336217E-5},height=5.735000018773917E-6]:2.3834490000000415,10671[&length_range={0.737571,8.989124},height_95%_HPD={2.000000023372195E-6,9.000000062542313E-6},length_95%_HPD={0.843305,4.660036},length=2.5541284449999986,length_median=2.3834489999999997,height_median=5.999999984851456E-6,height_range={1.0000000258969521E-6,1.1000000114336217E-5},height=5.735000018773917E-6]:2.3834490000000415)[&length_range={0.042655,8.828858},height_95%_HPD={0.8433109999999999,4.660039000000069},length_95%_HPD={0.125928,5.237839},length=1.947637385000001,posterior=1.0,length_median=1.6016975,height_median=2.3834550000000263,height_range={0.7375740000000235,8.989128000000079},height=2.5541341800000175]:1.8195640000000424)[&length_range={0.340086,9.951681},height_95%_HPD={1.3779349999999795,7.897426999999993},length_95%_HPD={0.340086,5.969716},length=3.2242873659793805,posterior=0.97,length_median=3.060263,height_median=4.203019000000069,height_range={1.3779349999999795,11.816310000000058},height=4.513768164948472]:3.1448749999999137)[&length_range={0.039707,4.964927},height_95%_HPD={2.7818190000000698,13.291714000000027},length_95%_HPD={0.039707,3.235145},length=1.3013287450000002,posterior=1.0,length_median=0.9860465,height_median=7.347893999999982,height_range={2.3577660000000265,16.98735599999999},height=7.709919000000019]:1.1957305000000957,(10656[&length_range={1.103466,13.698813},height_95%_HPD={2.000000165480742E-6,9.000000090964022E-6},length_95%_HPD={1.103466,8.372747},length=4.167731029999998,length_median=3.6389825,height_median=5.999999984851456E-6,height_range={1.999999966528776E-6,1.099999994380596E-5},height=5.790000019487707E-6]:3.6389825000000116,(10653[&length_range={0.261571,8.323406},height_95%_HPD={1.9999999949504854E-6,9.000000005698894E-6},length_95%_HPD={0.261571,5.326732},length=2.2552350950000006,length_median=1.9583635,height_median=5.999999984851456E-6,height_range={1.999999966528776E-6,1.099999997222767E-5},height=5.7700000178328995E-6]:1.9583650000000148,(10655[&length_range={0.083676,4.435081},height_95%_HPD={1.999999966528776E-6,8.999999977277184E-6},length_95%_HPD={0.083676,3.346003},length=0.9954433050000001,length_median=0.5626264999999999,height_median=5.999999984851456E-6,height_range={1.999999966528776E-6,1.099999994380596E-5},height=5.7800000172392174E-6]:0.562624999999997,10654[&length_range={0.083676,4.435081},height_95%_HPD={1.999999966528776E-6,8.999999977277184E-6},length_95%_HPD={0.083676,3.346003},length=0.9954433050000001,length_median=0.5626264999999999,height_median=5.999999984851456E-6,height_range={1.999999966528776E-6,1.099999994380596E-5},height=5.7800000172392174E-6]:0.562624999999997)[&length_range={0.022185,6.443496},height_95%_HPD={0.08368300000003615,3.3460069999999575},length_95%_HPD={0.049672,3.870353},length=1.2597917800000005,posterior=1.0,length_median=0.8599535,height_median=0.5626309999999819,height_range={0.08368300000003615,4.435085999999984},height=0.9954490850000175]:1.3957400000000177)[&length_range={0.230854,10.046542},height_95%_HPD={0.26157800000007114,5.3267419999999674},length_95%_HPD={0.230854,5.274546},length=1.912495954999999,posterior=1.0,length_median=1.32888,height_median=1.9583709999999996,height_range={0.26157800000007114,8.323410999999965},height=2.255240865000017]:1.6806174999999968)[&length_range={0.203996,16.030427},height_95%_HPD={1.1034709999999848,8.372754999999955},length_95%_HPD={0.508861,9.341123},length=4.921028869999995,posterior=1.0,length_median=4.5334140000000005,height_median=3.6389884999999964,height_range={1.1034709999999848,13.698820999999995},height=4.167736820000017]:4.904636000000082)[&length_range={0.159561,7.438425},height_95%_HPD={4.020853000000017,14.578806000000057},length_95%_HPD={0.159561,3.415068},length=1.4168591122448984,posterior=0.98,length_median=1.1159400000000002,height_median=8.543624500000078,height_range={3.4270729999999787,18.402661000000066},height=8.945941295918383]:1.3016234999999483)[&length_range={0.092528,12.418399},height_95%_HPD={4.756185000000016,17.342465000000132},length_95%_HPD={0.092528,8.497478},length=3.716901655000001,posterior=1.0,length_median=3.24432,height_median=9.845248000000026,height_range={4.040250999999984,22.06464099999998},height=10.477287620000018]:1.2947599999999966)[&length_range={0.159661,11.262},height_95%_HPD={5.884260000000012,19.151983999999985},length_95%_HPD={0.159661,7.611533},length=3.6798818153846145,posterior=0.325,length_median=3.327238,height_median=11.140008000000023,height_range={4.99343300000001,22.195131000000032},height=11.770391200000018]:3.8781429999999943,(((10745[&length_range={0.021505,10.605899},height_95%_HPD={1.999999966528776E-6,8.00000006506707E-6},length_95%_HPD={0.021505,7.964378},length=2.3168515900000006,length_median=1.1481495000000002,height_median=5.999999984851456E-6,height_range={1.999999966528776E-6,1.1999999912859494E-5},height=5.820000018275095E-6]:1.1481505000000567,10744[&length_range={0.021505,10.605899},height_95%_HPD={1.999999966528776E-6,8.00000006506707E-6},length_95%_HPD={0.021505,7.964378},length=2.3168515900000006,length_median=1.1481495000000002,height_median=5.999999984851456E-6,height_range={1.999999966528776E-6,1.1999999912859494E-5},height=5.820000018275095E-6]:1.1481505000000567)[&length_range={0.504815,18.627309},height_95%_HPD={0.021511999999972886,7.9643810000000315},length_95%_HPD={1.418785,14.902958},length=7.59760907,posterior=1.0,length_median=6.9675205,height_median=1.1481565000000415,height_range={0.021511999999972886,10.605907000000045},height=2.316857410000018]:8.336473499999997,(((10742[&length_range={0.007917,13.282463},height_95%_HPD={2.9999999355823093E-6,9.000000034120603E-6},length_95%_HPD={0.007917,6.427054},length=2.539093765,length_median=1.690007,height_median=5.999999956429747E-6,height_range={1.0000000543186616E-6,1.099999997222767E-5},height=5.7650000158560035E-6]:1.6900070000000795,(10741[&length_range={0.006313,9.611496},height_95%_HPD={2.9999999071606E-6,9.000000034120603E-6},length_95%_HPD={0.006313,4.08287},length=1.0942279149999996,length_median=0.49112100000000003,height_median=5.999999942218892E-6,height_range={1.000000082740371E-6,1.099999994380596E-5},height=5.755000016876011E-6]:0.4911205000000223,10740[&length_range={0.006313,9.611496},height_95%_HPD={2.9999999071606E-6,9.000000034120603E-6},length_95%_HPD={0.006313,4.08287},length=1.0942279149999996,length_median=0.49112100000000003,height_median=5.999999942218892E-6,height_range={1.000000082740371E-6,1.099999994380596E-5},height=5.755000016876011E-6]:0.4911205000000223)[&length_range={0.001604,9.102172},height_95%_HPD={0.006322000000011485,4.082874000000118},length_95%_HPD={0.001604,4.162051},length=1.44486586,posterior=1.0,length_median=0.9318390000000001,height_median=0.4911264999999645,height_range={0.006322000000011485,9.61150299999997},height=1.0942336700000166]:1.1988865000000715)[&length_range={0.00702,10.342639},height_95%_HPD={0.007925999999997657,6.427056999999991},length_95%_HPD={0.00702,7.584478},length=3.0615941999999996,posterior=1.0,length_median=2.4158144999999998,height_median=1.690013000000036,height_range={0.007925999999997657,13.282468000000065},height=2.5390995300000165]:3.199095999999983,10743[&length_range={0.014937,16.443974},height_95%_HPD={2.9999999355823093E-6,9.000000090964022E-6},length_95%_HPD={0.014937,11.02214},length=5.385356560000002,length_median=5.1470645,height_median=5.999999984851456E-6,height_range={1.0000000543186616E-6,1.100000000064938E-5},height=5.785000016516051E-6]:4.889103000000034)[&length_range={0.00409,12.224486},height_95%_HPD={0.014946000000009008,8.734968000000066},length_95%_HPD={0.00409,7.283267},length=2.918305816568047,posterior=0.845,length_median=2.436007,height_median=4.889109000000019,height_range={0.014946000000009008,16.443979000000013},height=4.88042794082842]:3.1574164999999965,(10675[&length_range={2.261083,14.65512},height_95%_HPD={1.9999999949504854E-6,8.00000009348878E-6},length_95%_HPD={2.353115,11.752684},length=6.739962304999998,length_median=6.447811,height_median=5.999999984851456E-6,height_range={1.000000082740371E-6,1.100000000064938E-5},height=5.755000016876011E-6]:6.496670500000022,(10676[&length_range={0.034051,13.564062},height_95%_HPD={1.9999999949504854E-6,9.000000034120603E-6},length_95%_HPD={0.112284,8.996857},length=4.070614155,length_median=3.9185935,height_median=6.000000013273166E-6,height_range={1.000000082740371E-6,1.100000000064938E-5},height=5.820000019411964E-6]:5.5858354999999875,((10681[&length_range={0.107817,12.442109},height_95%_HPD={1.9999999949504854E-6,9.000000090964022E-6},length_95%_HPD={0.107817,6.341409},length=2.3035309649999998,length_median=1.5283585,height_median=5.999999984851456E-6,height_range={1.7053025658242404E-13,1.099999997222767E-5},height=5.775000019667686E-6]:5.048434000000157,(10733[&length_range={0.249259,12.751422},height_95%_HPD={2.000000023372195E-6,9.000000005698894E-6},length_95%_HPD={0.249259,5.392947},length=2.207384059999999,length_median=1.7651455,height_median=6.000000013273166E-6,height_range={1.000000082740371E-6,1.1999999969702912E-5},height=5.805000018312967E-6]:3.694804499999961,(((10678[&length_range={0.215037,11.428343},height_95%_HPD={1.9999999949504854E-6,9.000000005698894E-6},length_95%_HPD={0.215037,6.1664},length=2.4175739800000002,length_median=1.8098725,height_median=5.999999999062311E-6,height_range={1.000000082740371E-6,1.1999999969702912E-5},height=5.78500002049509E-6]:2.369078999999971,((10679[&length_range={0.202715,12.640931},height_95%_HPD={1.9999999949504854E-6,9.000000034120603E-6},length_95%_HPD={0.202715,7.459948},length=2.67869595,length_median=1.8786575,height_median=6.000000013273166E-6,height_range={1.000000082740371E-6,1.1999999969702912E-5},height=5.780000019228737E-6]:1.25862199999996,(10734[&length_range={0.251484,11.56074},height_95%_HPD={2.9999999355823093E-6,1.0000000145282684E-5},length_95%_HPD={0.251484,5.3091},length=2.088497575000001,length_median=1.5405215,height_median=5.999999984851456E-6,height_range={1.7053025658242404E-13,1.099999994380596E-5},height=5.800000019036133E-6]:1.120289999999983,(10677[&length_range={0.135072,13.551943},height_95%_HPD={1.9999999949504854E-6,9.000000005698894E-6},length_95%_HPD={0.135072,5.805845},length=2.3287340600000013,length_median=1.8316219999999999,height_median=5.999999984851456E-6,height_range={1.000000082740371E-6,1.1999999998124622E-5},height=5.740000018050751E-6]:0.8372244999999765,(10680[&length_range={0.039498,8.240919},height_95%_HPD={1.999999966528776E-6,9.000000147807441E-6},length_95%_HPD={0.149552,5.614153},length=1.9981531450000012,length_median=1.5125700000000002,height_median=6.000000013273166E-6,height_range={1.000000082740371E-6,1.1000000085914508E-5},height=5.820000019269856E-6]:0.7777054999999535,((10739[&length_range={0.034414,8.133011},height_95%_HPD={2.9999999355823093E-6,1.0000000003174137E-5},length_95%_HPD={0.306116,5.017736},length=2.123477995,length_median=1.8269630000000001,height_median=6.000000013273166E-6,height_range={1.4210854715202004E-13,1.1999999941281203E-5},height=5.885000018679421E-6]:1.8269619999999804,(10737[&length_range={0.014655,4.123741},height_95%_HPD={2.0000000802156137E-6,9.000000147807441E-6},length_95%_HPD={0.072904,2.433996},length=0.8583674750000008,length_median=0.7089385,height_median=6.000000013273166E-6,height_range={1.4210854715202004E-13,1.1999999941281203E-5},height=5.930000019276349E-6]:0.7089370000000201,10738[&length_range={0.014655,4.123741},height_95%_HPD={2.0000000802156137E-6,9.000000147807441E-6},length_95%_HPD={0.072904,2.433996},length=0.8583674750000008,length_median=0.7089385,height_median=6.000000013273166E-6,height_range={1.4210854715202004E-13,1.1999999941281203E-5},height=5.930000019276349E-6]:0.7089370000000201)[&length_range={0.019759,6.812587},height_95%_HPD={0.07290699999998651,2.4340039999999874},length_95%_HPD={0.084631,3.100344},length=1.2651104749999995,posterior=1.0,length_median=1.0805375,height_median=0.7089430000000334,height_range={0.014663000000012971,4.1237470000000656},height=0.8583734050000195]:1.1180249999999603)[&length_range={0.04107,8.769507},height_95%_HPD={0.3061220000000162,5.017740000000032},length_95%_HPD={0.04107,5.517644},length=1.61192244,posterior=1.0,length_median=1.1160649999999999,height_median=1.8269679999999937,height_range={0.03442200000000639,8.133016999999995},height=2.123483880000018]:-1.1359889999999382,(10682[&length_range={0.154463,9.356814},height_95%_HPD={1.9999999949504854E-6,9.00000017622915E-6},length_95%_HPD={0.154463,4.834932},length=1.7702381600000001,length_median=1.194961,height_median=5.999999984851456E-6,height_range={1.0000000543186616E-6,1.1000000114336217E-5},height=5.815000019282479E-6]:0.6825790000000751,(((10685[&length_range={0.032686,0.982697},height_95%_HPD={1.9999999949504854E-6,1.0000000003174137E-5},length_95%_HPD={0.057301,0.662153},length=0.2833334049999999,length_median=0.247095,height_median=5.999999984851456E-6,height_range={1.0000000258969521E-6,1.1000000114336217E-5},height=5.7350000226108476E-6]:0.25805949999998745,(10694[&length_range={0.013522,2.888828},height_95%_HPD={1.0000001111620804E-6,9.000000062542313E-6},length_95%_HPD={0.013522,0.559482},length=0.18609092000000005,length_median=0.112681,height_median=5.999999956429747E-6,height_range={1.0000000543186616E-6,1.1000000085914508E-5},height=5.710000022389749E-6]:0.2176149999999808,((((((10688[&length_range={0.001639,2.113731},height_95%_HPD={2.000000023372195E-6,1.0000000060017555E-5},length_95%_HPD={0.001639,0.168042},length=0.059686665,length_median=0.022516500000000002,height_median=5.999999984851456E-6,height_range={1.0000000543186616E-6,1.200000011181146E-5},height=5.800000019178242E-6]:0.022518500000060726,10689[&length_range={0.001639,2.113731},height_95%_HPD={2.000000023372195E-6,1.0000000060017555E-5},length_95%_HPD={0.001639,0.168042},length=0.059686665,length_median=0.022516500000000002,height_median=5.999999984851456E-6,height_range={1.0000000543186616E-6,1.200000011181146E-5},height=5.800000019178242E-6]:0.022518500000060726)[&length_range={0.00487,12.035649},height_95%_HPD={0.0016450000000531873,0.1680470000000298},length_95%_HPD={0.00487,0.494741},length=0.3219168550000001,posterior=1.0,length_median=0.081262,height_median=0.022524500000045578,height_range={0.0016450000000531873,2.1137379999999553},height=0.05969246500001915]:0.0731704999999323,10687[&length_range={0.010071,8.904997},height_95%_HPD={2.000000023372195E-6,9.999999974752427E-6},length_95%_HPD={0.010071,0.57727},length=0.29922122,length_median=0.103831,height_median=5.999999984851456E-6,height_range={1.0000001964272087E-6,1.200000008338975E-5},height=5.83500002065307E-6]:0.09568899999999303)[&length_range={0.001816,0.228141},height_95%_HPD={0.010079000000018823,0.362295999999958},length_95%_HPD={0.001816,0.103653},length=0.03278901081081082,posterior=0.925,length_median=0.019296,height_median=0.09569499999997788,height_range={0.010079000000018823,0.5772720000001357},height=0.12604501621623593]:-0.04724450000003344,10693[&length_range={0.008446,3.516335},height_95%_HPD={1.0000001111620804E-6,9.000000090964022E-6},length_95%_HPD={0.008446,0.515244},length=0.19654094500000008,length_median=0.104407,height_median=5.999999984851456E-6,height_range={1.7053025658242404E-13,1.1000000085914508E-5},height=5.75500002284457E-6]:0.04844449999995959)[&length_range={0.012916,0.039609},height_95%_HPD={0.04406500000001756,0.13076300000005858},length_95%_HPD={0.012916,0.039609},length=0.022834249999999997,posterior=0.02,length_median=0.019406,height_median=0.04845049999994444,height_range={0.04406500000001756,0.13076300000005858},height=0.06793224999999126]:0.07427000000005535,10692[&length_range={0.013193,0.653815},height_95%_HPD={1.0000000543186616E-6,9.000000034120603E-6},length_95%_HPD={0.013193,0.39047},length=0.14663487499999994,length_median=0.1052785,height_median=5.999999928008037E-6,height_range={1.0000000543186616E-6,1.1000000085914508E-5},height=5.735000021616088E-6]:0.12271450000007178)[&length_range={0.008702,0.057621},height_95%_HPD={0.057931000000024824,0.22238099999992755},length_95%_HPD={0.008702,0.057621},length=0.02880416666666667,posterior=0.03,length_median=0.0267805,height_median=0.12272049999999979,height_range={0.057931000000024824,0.22238099999992755},height=0.1278201666666566]:-0.040899000000024444,10691[&length_range={0.008446,2.583951},height_95%_HPD={2.000000023372195E-6,1.0000000031595846E-5},length_95%_HPD={0.008446,0.384072},length=0.15478120499999984,length_median=0.098325,height_median=5.999999956429747E-6,height_range={1.0000000543186616E-6,1.1000000114336217E-5},height=5.7500000239940615E-6]:0.08181550000001891)[&length_range={0.018479,0.053145},height_95%_HPD={0.06839599999995016,0.20871200000007661},length_95%_HPD={0.018479,0.053145},length=0.03827125,posterior=0.02,length_median=0.0407305,height_median=0.08182149999997534,height_range={0.06839599999995016,0.20871200000007661},height=0.11018774999999437]:0.0766039999999748,(10686[&length_range={0.015483,3.780552},height_95%_HPD={2.9999999355823093E-6,1.0000000173704393E-5},length_95%_HPD={0.015483,0.677345},length=0.21199828,length_median=0.1101645,height_median=5.999999956429747E-6,height_range={1.7053025658242404E-13,1.1000000114336217E-5},height=5.745000023722469E-6]:0.11317300000001751,10690[&length_range={0.02001,7.156658},height_95%_HPD={1.0000001680054993E-6,9.000000090964022E-6},length_95%_HPD={0.02001,0.604234},length=0.2699273050000001,length_median=0.12828699999999998,height_median=5.999999984851456E-6,height_range={1.0000000543186616E-6,1.1000000085914508E-5},height=5.810000020005645E-6]:0.11317299999998909)[&length_range={0.008824,0.036779},height_95%_HPD={0.07805099999995946,0.21364400000007322},length_95%_HPD={0.008824,0.036779},length=0.018945749999999997,posterior=0.02,length_median=0.01509,height_median=0.11317899999997394,height_range={0.07805099999995946,0.21364400000007322},height=0.12951324999999514]:0.04524649999997621)[&length_range={0.010158,0.129948},height_95%_HPD={0.07215099999999097,0.575755000000072},length_95%_HPD={0.010158,0.099279},length=0.040488312500000005,posterior=0.08,length_median=0.024195,height_median=0.15842549999995015,height_range={0.07215099999999097,0.8285000000001332},height=0.23696137500004077]:0.05919549999998708)[&length_range={0.001119,0.192631},height_95%_HPD={0.029443999999983816,0.5979910000000643},length_95%_HPD={0.001119,0.086208},length=0.030118526315789467,posterior=0.95,length_median=0.0224885,height_median=0.21762099999993723,height_range={0.029443999999983816,0.8923409999999876},height=0.25376637368423266]:0.04044450000003508)[&length_range={0.008322,6.158228},height_95%_HPD={0.03269199999999728,0.9826980000001129},length_95%_HPD={0.029651,0.582922},length=0.3092161149999999,posterior=1.0,length_median=0.1835395,height_median=0.2580654999999723,height_range={0.03269199999999728,12.370078999999947},height=0.530037910000022]:0.17669200000004537,10684[&length_range={0.019027,1.608736},height_95%_HPD={1.0000001111620804E-6,9.000000034120603E-6},length_95%_HPD={0.089004,1.027718},length=0.4785649449999997,length_median=0.4235385,height_median=6.000000013273166E-6,height_range={1.0000001111620804E-6,1.1000000114336217E-5},height=5.79000002403518E-6]:0.4347515000000044)[&length_range={0.004923,0.463574},height_95%_HPD={0.10302699999994047,1.027724999999947},length_95%_HPD={0.004923,0.297043},length=0.13101336842105257,posterior=0.95,length_median=0.112067,height_median=0.43475750000001767,height_range={0.06726699999998687,1.6087370000001044},height=0.4883679842105486]:0.11246600000002616,((10695[&length_range={0.021458,1.067988},height_95%_HPD={2.9999999355823093E-6,1.100000000064938E-5},length_95%_HPD={0.021458,0.689844},length=0.29932436,length_median=0.261409,height_median=5.999999999062311E-6,height_range={0.0,1.200000011181146E-5},height=5.765000021256128E-6]:0.2855635000000234,(10707[&length_range={0.021458,0.787671},height_95%_HPD={1.9999999949504854E-6,1.0000000003174137E-5},length_95%_HPD={0.021458,0.545673},length=0.25660077000000003,length_median=0.229387,height_median=5.999999956429747E-6,height_range={0.0,1.200000011181146E-5},height=5.775000022083532E-6]:0.23704450000006716,(10704[&length_range={0.001903,0.685673},height_95%_HPD={2.0000000802156137E-6,1.0000000003174137E-5},length_95%_HPD={0.001903,0.264972},length=0.09104166499999994,length_median=0.0577755,height_median=5.999999956429747E-6,height_range={1.1368683772161603E-13,1.200000011181146E-5},height=5.790000022898311E-6]:0.20081900000003827,((10700[&length_range={0.005188,0.479732},height_95%_HPD={2.0000000802156137E-6,1.0000000003174137E-5},length_95%_HPD={0.005188,0.23806},length=0.08888793999999998,length_median=0.0716865,height_median=5.999999984851456E-6,height_range={1.1368683772161603E-13,1.200000011181146E-5},height=5.820000023817329E-6]:0.08181700000002934,((10701[&length_range={0.004663,1.430477},height_95%_HPD={1.9999999949504854E-6,1.0000000060017555E-5},length_95%_HPD={0.004663,0.404738},length=0.11963523999999998,length_median=0.056845,height_median=5.999999885375473E-6,height_range={1.7053025658242404E-13,1.1999999941281203E-5},height=5.765000023814082E-6]:0.054114500000082444,10702[&length_range={0.004663,1.208145},height_95%_HPD={1.0000001111620804E-6,9.00000020465086E-6},length_95%_HPD={0.004663,0.351438},length=0.11242064500000003,length_median=0.056845,height_median=5.999999885375473E-6,height_range={1.7053025658242404E-13,1.1999999941281203E-5},height=5.760000023684597E-6]:0.054114500000082444)[&length_range={2.1E-4,0.157728},height_95%_HPD={0.004668000000066286,0.2278379999999629},length_95%_HPD={2.1E-4,0.067216},length=0.023274884210526328,posterior=0.95,length_median=0.0169155,height_median=0.05412049999996782,height_range={0.004668000000066286,0.602937999999881},height=0.08076348421055046]:0.012136500000096362,10705[&length_range={0.001903,0.48511},height_95%_HPD={1.999999966528776E-6,1.0000000003174137E-5},length_95%_HPD={0.001903,0.228684},length=0.08532456999999999,length_median=0.0662935,height_median=5.999999956429747E-6,height_range={9.999999690535333E-7,1.200000011181146E-5},height=5.810000022847816E-6]:0.06625100000010775)[&length_range={0.007621,0.102584},height_95%_HPD={0.023673000000002276,0.1667280000000062},length_95%_HPD={0.007621,0.10169},length=0.03263516666666667,posterior=0.06,length_median=0.0174475,height_median=0.06625700000006418,height_range={0.023673000000002276,0.22868800000011902},height=0.07680441666670863]:0.015565999999950009)[&length_range={0.014411,0.120388},height_95%_HPD={0.04061699999999746,0.11712700000012433},length_95%_HPD={0.014411,0.120388},length=0.046689,posterior=0.03,length_median=0.030501,height_median=0.08182300000001419,height_range={0.04061699999999746,0.11712700000012433},height=0.07853250000003698]:0.06385900000005051,((10699[&length_range={0.00339,0.475235},height_95%_HPD={2.0000000802156137E-6,1.0000000116860974E-5},length_95%_HPD={0.00339,0.241912},length=0.09647599499999998,length_median=0.0745595,height_median=5.999999984851456E-6,height_range={1.7053025658242404E-13,1.1000000085914508E-5},height=5.810000023984685E-6]:0.04463199999996448,10696[&length_range={0.005896,0.641425},height_95%_HPD={2.0000000802156137E-6,1.0000000003174137E-5},length_95%_HPD={0.005896,0.287663},length=0.09737890499999993,length_median=0.06426599999999999,height_median=5.999999984851456E-6,height_range={1.1368683772161603E-13,1.1000000114336217E-5},height=5.820000023106786E-6]:0.04463199999996448)[&length_range={0.009186,0.152069},height_95%_HPD={0.016496000000131517,0.15129500000000462},length_95%_HPD={0.009186,0.127037},length=0.0598275,posterior=0.06,length_median=0.0457675,height_median=0.04463799999994933,height_range={0.016496000000131517,0.17128999999999905},height=0.06340008333336063]:0.048201999999960776,(((10706[&length_range={0.004873,0.541355},height_95%_HPD={1.999999966528776E-6,1.0000000060017555E-5},length_95%_HPD={0.004873,0.293757},length=0.09592629500000005,length_median=0.06570899999999999,height_median=6.000000013273166E-6,height_range={1.1368683772161603E-13,1.200000011181146E-5},height=5.800000022162522E-6]:0.06337199999998688,10698[&length_range={0.00339,0.963405},height_95%_HPD={1.0000001111620804E-6,9.000000119385732E-6},length_95%_HPD={0.00339,0.333895},length=0.11891185499999996,length_median=0.079898,height_median=5.999999956429747E-6,height_range={1.7053025658242404E-13,1.1000000114336217E-5},height=5.780000022213017E-6]:0.06337200000004373)[&length_range={0.007646,0.176014},height_95%_HPD={0.01388600000001361,0.15962200000006987},length_95%_HPD={0.007646,0.159506},length=0.0632196875,posterior=0.16,length_median=0.046521,height_median=0.06337800000000016,height_range={0.01388600000001361,0.2885130000000231},height=0.07733168750003294]:-0.016665000000060104,10697[&length_range={0.00635,0.654398},height_95%_HPD={2.000000108637323E-6,1.0000000003174137E-5},length_95%_HPD={0.007594,0.277418},length=0.09470959499999998,length_median=0.065053,height_median=5.999999942218892E-6,height_range={1.1368683772161603E-13,1.1999999998124622E-5},height=5.77500002421516E-6]:0.046706999999997834)[&length_range={0.007206,0.083387},height_95%_HPD={0.025192999999973154,0.04937100000012151},length_95%_HPD={0.007206,0.083387},length=0.030703,posterior=0.02,length_median=0.0161095,height_median=0.04671299999994005,height_range={0.025192999999973154,0.04937100000012151},height=0.04199749999999369]:0.0161095000000131,10703[&length_range={0.002686,0.608304},height_95%_HPD={2.9999999640040187E-6,1.099999997222767E-5},length_95%_HPD={0.002686,0.316484},length=0.09677467000000008,length_median=0.068563,height_median=5.999999956429747E-6,height_range={1.7053025658242404E-13,1.1999999912859494E-5},height=5.820000024385763E-6]:0.06281649999999672)[&length_range={0.015845,0.06069},height_95%_HPD={0.032398999999969647,0.13275800000010918},length_95%_HPD={0.015845,0.06069},length=0.040059750000000005,posterior=0.02,length_median=0.041852,height_median=0.06282249999995315,height_range={0.032398999999969647,0.13275800000010918},height=0.07270049999999628]:0.030017499999956954)[&length_range={0.006784,0.051759},height_95%_HPD={0.048243999999982634,0.1857560000001115},length_95%_HPD={0.006784,0.051759},length=0.0321742,posterior=0.025,length_median=0.036066,height_median=0.0928399999999101,height_range={0.048243999999982634,0.1857560000001115},height=0.10620300000001634]:0.0528420000001546)[&length_range={0.007352,0.082738},height_95%_HPD={0.05502799999999297,0.34522500000005607},length_95%_HPD={0.007352,0.082738},length=0.036235250000000004,posterior=0.04,length_median=0.033643,height_median=0.1456820000000647,height_range={0.05502799999999297,0.34522500000005607},height=0.16393162500000358]:0.05514299999993)[&length_range={0.005464,0.154684},height_95%_HPD={0.032129000000054475,0.4797359999999742},length_95%_HPD={0.006022,0.116148},length=0.04510494736842105,posterior=0.95,length_median=0.034261,height_median=0.2008249999999947,height_range={0.032129000000054475,0.7070429999998851},height=0.22296872105265464]:0.03622550000002889)[&length_range={0.00371,0.3497},height_95%_HPD={0.042365999999987025,0.5545429999999669},length_95%_HPD={0.00371,0.098031},length=0.044972189473684185,posterior=0.95,length_median=0.0344225,height_median=0.2370505000000236,height_range={0.042365999999987025,0.7876720000001001},height=0.26807366842107433]:0.04851899999999887)[&length_range={0.019974,0.942853},height_95%_HPD={0.048512999999985595,0.7681710000000237},length_95%_HPD={0.019974,0.400311},length=0.17229545500000001,posterior=1.0,length_median=0.14705449999999998,height_median=0.28556950000002246,height_range={0.048512999999985595,1.430482000000012},height=0.3403092600000214]:0.16159200000004148,((10711[&length_range={0.005893,8.083399},height_95%_HPD={2.0000000517939043E-6,1.0000000003174137E-5},length_95%_HPD={0.005893,0.724804},length=0.30085293500000004,length_median=0.1044305,height_median=5.999999999062311E-6,height_range={1.000000082740371E-6,1.200000011181146E-5},height=5.860000019879407E-6]:0.25553400000008253,(10709[&length_range={0.01008,2.865915},height_95%_HPD={2.000000023372195E-6,9.999999946330718E-6},length_95%_HPD={0.01008,0.808119},length=0.21272088999999986,length_median=0.106596,height_median=5.9999999706406015E-6,height_range={8.526512829121202E-14,1.200000011181146E-5},height=5.780000018660303E-6]:0.18558250000006637,(10730[&length_range={0.012447,3.927032},height_95%_HPD={1.9999999949504854E-6,9.999999974752427E-6},length_95%_HPD={0.012447,0.437864},length=0.24168115000000007,length_median=0.09860849999999999,height_median=5.999999984851456E-6,height_range={8.526512829121202E-14,1.1000000114336217E-5},height=5.770000020532962E-6]:0.15599400000000685,(10712[&length_range={0.008566,7.345247},height_95%_HPD={1.9999999949504854E-6,9.999999974752427E-6},length_95%_HPD={0.008566,0.597621},length=0.217267355,length_median=0.085868,height_median=5.999999984851456E-6,height_range={1.0000001111620804E-6,1.1000000114336217E-5},height=5.830000019813042E-6]:0.0893925000000877,(10731[&length_range={0.008566,6.310195},height_95%_HPD={2.000000023372195E-6,9.999999974752427E-6},length_95%_HPD={0.008566,0.967118},length=0.25910887000000005,length_median=0.11425450000000001,height_median=5.999999984851456E-6,height_range={8.526512829121202E-14,1.200000011181146E-5},height=5.7800000195129546E-6]:0.09288950000004093,((10729[&length_range={0.014061,9.558548},height_95%_HPD={1.0000001111620804E-6,9.000000062542313E-6},length_95%_HPD={0.014061,0.828943},length=0.29069663000000007,length_median=0.09689500000000001,height_median=5.999999984851456E-6,height_range={1.0000001111620804E-6,1.1000000114336217E-5},height=5.7850000187897874E-6]:0.056526999999960026,10708[&length_range={0.009366,3.224527},height_95%_HPD={2.000000023372195E-6,1.0000000003174137E-5},length_95%_HPD={0.009366,0.860429},length=0.21571143499999998,length_median=0.1075605,height_median=5.999999984851456E-6,height_range={1.1368683772161603E-13,1.1000000085914508E-5},height=5.805000019876161E-6]:0.056526999999960026)[&length_range={0.009328,0.337221},height_95%_HPD={0.014063999999933685,0.1518799999999203},length_95%_HPD={0.009328,0.13902},length=0.05948779999999999,posterior=0.1,length_median=0.0407445,height_median=0.05653299999994488,height_range={0.014063999999933685,0.21782500000003324},height=0.06715700000000879]:0.026128999999997404,10710[&length_range={0.005893,4.634881},height_95%_HPD={1.9999999949504854E-6,9.999999974752427E-6},length_95%_HPD={0.005893,0.807243},length=0.2520038949999999,length_median=0.1056445,height_median=5.999999984851456E-6,height_range={1.0000000258969521E-6,1.200000011181146E-5},height=5.870000019285726E-6]:0.08265599999995743)[&length_range={0.00676,0.176155},height_95%_HPD={0.023391999999944346,0.29089999999990823},length_95%_HPD={0.00676,0.176155},length=0.06637133333333332,posterior=0.045,length_median=0.049403,height_median=0.08266199999994228,height_range={0.023391999999944346,0.29089999999990823},height=0.11117733333335877]:0.010233500000083495)[&length_range={0.010584,0.067211},height_95%_HPD={0.03356399999995574,0.1645980000002112},length_95%_HPD={0.010584,0.067211},length=0.03436216666666667,posterior=0.03,length_median=0.0314365,height_median=0.09289550000002578,height_range={0.03356399999995574,0.1645980000002112},height=0.08739550000003267]:-0.003496999999953232)[&length_range={0.016822,0.084617},height_95%_HPD={0.044147999999950116,0.13185599999994224},length_95%_HPD={0.016822,0.084617},length=0.03789825,posterior=0.02,length_median=0.025077000000000002,height_median=0.08939850000007254,height_range={0.044147999999950116,0.13185599999994224},height=0.08870025000000936]:0.06660149999991916)[&length_range={0.013944,0.065937},height_95%_HPD={0.06526599999995142,0.2088890000001129},length_95%_HPD={0.013944,0.065937},length=0.0376095,posterior=0.03,length_median=0.034903500000000004,height_median=0.1559999999999917,height_range={0.06526599999995142,0.2088890000001129},height=0.14399050000000102]:0.029588500000045315)[&length_range={0.035865,0.169602},height_95%_HPD={0.045585000000045284,0.3272220000001482},length_95%_HPD={0.035865,0.09653},length=0.06420085714285713,posterior=0.07,length_median=0.0507475,height_median=0.18558850000003702,height_range={0.045585000000045284,0.40605200000004515},height=0.19634157142860026]:0.06995150000004458)[&length_range={0.007039,0.560993},height_95%_HPD={0.04797899999991273,0.5503050000001224},length_95%_HPD={0.007039,0.265526},length=0.11000161077844303,posterior=0.835,length_median=0.09256,height_median=0.2555400000000816,height_range={0.04797899999991273,0.788032999999956},height=0.28326855688625047]:0.11354749999992464,((((10715[&length_range={7.05E-4,0.697256},height_95%_HPD={1.000000082740371E-6,9.000000119385732E-6},length_95%_HPD={7.05E-4,0.261099},length=0.08501061,length_median=0.0533895,height_median=6.000000013273166E-6,height_range={1.000000082740371E-6,1.200000008338975E-5},height=5.855000021739443E-6]:0.07293149999995308,((((10727[&length_range={0.005395,2.805964},height_95%_HPD={1.000000082740371E-6,9.000000062542313E-6},length_95%_HPD={0.005395,0.533381},length=0.22434403499999983,length_median=0.1685775,height_median=6.000000013273166E-6,height_range={1.0000000258969521E-6,1.200000008338975E-5},height=5.845000021196256E-6]:0.07570199999999261,(10713[&length_range={0.001277,1.068903},height_95%_HPD={1.0000000543186616E-6,9.000000062542313E-6},length_95%_HPD={0.001277,0.142906},length=0.04443461499999998,length_median=0.023545999999999997,height_median=5.999999984851456E-6,height_range={1.0000000543186616E-6,1.200000008338975E-5},height=5.785000021205633E-6]:0.023545500000011543,10714[&length_range={0.001277,1.068903},height_95%_HPD={1.0000000543186616E-6,9.000000062542313E-6},length_95%_HPD={0.001277,0.142906},length=0.04443461499999998,length_median=0.023545999999999997,height_median=5.999999984851456E-6,height_range={1.0000000543186616E-6,1.200000008338975E-5},height=5.785000021205633E-6]:0.023545500000011543)[&length_range={0.004641,1.852486},height_95%_HPD={0.0012860000000216587,0.14291399999999044},length_95%_HPD={0.004641,0.477276},length=0.14361894,posterior=1.0,length_median=0.083932,height_median=0.023551499999996395,height_range={0.0012860000000216587,1.068909000000076},height=0.04444040000002133]:0.05215650000000949)[&length_range={8.5E-4,0.167061},height_95%_HPD={0.009199999999935926,0.35575799999995183},length_95%_HPD={8.5E-4,0.082174},length=0.023778716666666665,posterior=0.3,length_median=0.0129015,height_median=0.07570800000000588,height_range={0.009199999999935926,1.010803999999979},height=0.1397630000000144]:-0.04601150000003429,(10723[&length_range={0.002656,0.957889},height_95%_HPD={1.9999999949504854E-6,1.0000000031595846E-5},length_95%_HPD={0.002656,0.258688},length=0.08017717999999997,length_median=0.047942,height_median=5.999999999062311E-6,height_range={0.0,1.200000008338975E-5},height=5.8300000219446705E-6]:0.020475000000075738,10719[&length_range={0.003424,1.26746},height_95%_HPD={1.9999999949504854E-6,1.0000000003174137E-5},length_95%_HPD={0.003424,0.303516},length=0.09095427499999997,length_median=0.053652,height_median=5.999999956429747E-6,height_range={0.0,1.200000011181146E-5},height=5.7800000209340395E-6]:0.02047500000011837)[&length_range={0.00415,0.036659},height_95%_HPD={0.007061999999933732,0.03885000000005334},length_95%_HPD={0.00415,0.031819},length=0.01893009090909091,posterior=0.055,length_median=0.017661,height_median=0.0204810000000748,height_range={0.007061999999933732,0.06245800000013446},height=0.022559636363635862]:0.009215499999896792)[&length_range={0.004736,0.018892},height_95%_HPD={0.0112119999999436,0.05074700000008647},length_95%_HPD={0.004736,0.018892},length=0.010955999999999999,posterior=0.02,length_median=0.010098,height_median=0.029696499999971593,height_range={0.0112119999999436,0.05074700000008647},height=0.030337999999993315]:0.013023500000002741,10716[&length_range={0.003322,0.560867},height_95%_HPD={1.9999999949504854E-6,1.0000000031595846E-5},length_95%_HPD={0.003322,0.283537},length=0.08568786,length_median=0.052079,height_median=5.999999984851456E-6,height_range={8.526512829121202E-14,1.200000011181146E-5},height=5.785000020779307E-6]:0.04271399999998948)[&length_range={0.008952,0.026585},height_95%_HPD={0.01594799999995189,0.06378800000007345},length_95%_HPD={0.008952,0.026585},length=0.016425000000000002,posterior=0.02,length_median=0.015081500000000001,height_median=0.042719999999974334,height_range={0.01594799999995189,0.06378800000007345},height=0.0412939999999935]:0.015081499999993753,10725[&length_range={0.002656,1.307019},height_95%_HPD={1.9999999381070666E-6,9.000000119385732E-6},length_95%_HPD={0.002656,0.28291},length=0.10361959999999996,length_median=0.0675495,height_median=5.999999999062311E-6,height_range={1.000000082740371E-6,1.200000011181146E-5},height=5.830000021660453E-6]:0.057795499999969024)[&length_range={0.010848,0.067168},height_95%_HPD={0.02489999999994552,0.09037300000008486},length_95%_HPD={0.010848,0.067168},length=0.027072,posterior=0.02,length_median=0.015136,height_median=0.05780149999996809,height_range={0.02489999999994552,0.09037300000008486},height=0.05771899999999164]:0.015135999999998262)[&length_range={0.01852,0.08642},height_95%_HPD={0.03574799999995548,0.1575410000000943},length_95%_HPD={0.01852,0.08642},length=0.040331000000000006,posterior=0.02,length_median=0.028192000000000002,height_median=0.07293749999996635,height_range={0.03574799999995548,0.1575410000000943},height=0.08479099999999562]:0.026122999999998342,(10724[&length_range={0.002959,0.766929},height_95%_HPD={1.000000082740371E-6,9.000000034120603E-6},length_95%_HPD={0.005133,0.203573},length=0.08249528000000003,length_median=0.061506500000000006,height_median=6.000000013273166E-6,height_range={9.999999122101144E-7,1.200000008338975E-5},height=5.810000021426731E-6]:0.06470999999999094,(10721[&length_range={0.00147,0.514826},height_95%_HPD={1.9999999949504854E-6,9.999999974752427E-6},length_95%_HPD={0.00147,0.22206},length=0.07578949,length_median=0.051632,height_median=5.999999984851456E-6,height_range={9.999999122101144E-7,1.200000008338975E-5},height=5.76500002011926E-6]:0.02416600000006497,10718[&length_range={7.05E-4,0.687047},height_95%_HPD={2.000000023372195E-6,1.0000000031595846E-5},length_95%_HPD={7.05E-4,0.252038},length=0.08336678499999998,length_median=0.050142,height_median=5.999999984851456E-6,height_range={0.0,1.200000008338975E-5},height=5.785000022342501E-6]:0.02416600000006497)[&length_range={0.004737,0.113905},height_95%_HPD={0.010318000000040684,0.08124600000007831},length_95%_HPD={0.004737,0.066718},length=0.033972352941176474,posterior=0.085,length_median=0.028842,height_median=0.02417200000004982,height_range={0.010318000000040684,0.11310400000010645},height=0.03603064705885117]:0.040543999999954394)[&length_range={0.01656,0.031533},height_95%_HPD={0.04184599999996408,0.22700900000009483},length_95%_HPD={0.01656,0.031533},length=0.021895199999999997,posterior=0.025,length_median=0.019303,height_median=0.06471600000000421,height_range={0.04184599999996408,0.22700900000009483},height=0.09430639999998221]:0.034344499999960476)[&length_range={0.010155,0.035213},height_95%_HPD={0.05840599999996243,0.24396100000009824},length_95%_HPD={0.010155,0.035213},length=0.0218275,posterior=0.02,length_median=0.020971,height_median=0.09906049999996469,height_range={0.05840599999996243,0.24396100000009824},height=0.1251219999999975]:0.08740250000010974,((10722[&length_range={0.00225,0.8558},height_95%_HPD={2.000000023372195E-6,1.0000000031595846E-5},length_95%_HPD={0.00225,0.23134},length=0.08049031,length_median=0.0496305,height_median=5.999999999062311E-6,height_range={9.999999122101144E-7,1.200000008338975E-5},height=5.800000021594087E-6]:0.041132499999974925,10717[&length_range={0.001107,1.131416},height_95%_HPD={1.0000002248489182E-6,9.00000017622915E-6},length_95%_HPD={0.001107,0.310946},length=0.09663488999999999,length_median=0.0571275,height_median=5.999999999062311E-6,height_range={8.526512829121202E-14,1.200000011181146E-5},height=5.820000022396243E-6]:0.041132499999974925)[&length_range={0.011826,0.050478},height_95%_HPD={0.019499999999993634,0.1913180000000807},length_95%_HPD={0.011826,0.050478},length=0.031808166666666665,posterior=0.03,length_median=0.0315615,height_median=0.04113849999997399,height_range={0.019499999999993634,0.1913180000000807},height=0.06314483333336322]:0.06293149999999059,(10726[&length_range={0.002111,1.693659},height_95%_HPD={2.000000023372195E-6,1.0000000031595846E-5},length_95%_HPD={0.003584,0.270283},length=0.10048445,length_median=0.053689,height_median=5.999999999062311E-6,height_range={0.0,1.200000011181146E-5},height=5.780000023065668E-6]:0.05878550000005589,10720[&length_range={0.00147,0.572406},height_95%_HPD={1.0000000543186616E-6,9.000000034120603E-6},length_95%_HPD={0.00147,0.237035},length=0.08302634000000003,length_median=0.0566035,height_median=6.000000013273166E-6,height_range={1.0000000543186616E-6,1.200000011181146E-5},height=5.7850000217740675E-6]:0.05878550000004168)[&length_range={0.010985,0.091375},height_95%_HPD={0.019453000000055454,0.1399620000000823},length_95%_HPD={0.010985,0.091375},length=0.039426625,posterior=0.04,length_median=0.0295495,height_median=0.05879150000005495,height_range={0.019453000000055454,0.1399620000000823},height=0.06126150000004671]:0.04527849999990963)[&length_range={0.016461,0.029458},height_95%_HPD={0.052099999999967395,0.23133700000008162},length_95%_HPD={0.016461,0.029458},length=0.02405525,posterior=0.02,length_median=0.025151,height_median=0.10406999999996458,height_range={0.052099999999967395,0.23133700000008162},height=0.12289424999999454]:0.08239300000010985)[&length_range={0.005976,0.472028},height_95%_HPD={0.03217100000006212,0.7177670000000091},length_95%_HPD={0.008852,0.127689},length=0.05406181666666666,posterior=0.3,length_median=0.030592,height_median=0.18646300000007443,height_range={0.03217100000006212,1.2674650000000156},height=0.26099831666668316]:0.05044649999994988,10728[&length_range={0.005395,2.068683},height_95%_HPD={1.9999999949504854E-6,9.999999974752427E-6},length_95%_HPD={0.005395,0.619102},length=0.20174097,length_median=0.13559300000000002,height_median=6.000000013273166E-6,height_range={1.0000000258969521E-6,1.200000011181146E-5},height=5.840000022772074E-6]:0.23690350000001104)[&length_range={0.004547,1.217258},height_95%_HPD={0.035755000000023074,0.7066880000000424},length_95%_HPD={0.004547,0.343148},length=0.1526456,posterior=1.0,length_median=0.12107699999999999,height_median=0.2369095000000243,height_range={0.035755000000023074,2.8059680000000355},height=0.3158406900000213]:0.13217799999998192)[&length_range={0.00175,0.347873},height_95%_HPD={0.08746800000002963,0.8869309999999473},length_95%_HPD={0.00175,0.172218},length=0.06412075789473683,posterior=0.95,length_median=0.046448,height_median=0.36908750000000623,height_range={0.05841599999999403,1.6986910000000819},height=0.4088389842105468]:0.07807400000005771)[&length_range={0.016287,4.424458},height_95%_HPD={0.07044399999998063,1.8144660000000954},length_95%_HPD={0.016287,0.575005},length=0.2257687099999999,posterior=1.0,length_median=0.127253,height_median=0.44716150000006394,height_range={0.07044399999998063,9.55855299999996},height=0.6736226600000211]:0.10006199999997989)[&length_range={0.008322,0.559434},height_95%_HPD={0.162757000000056,1.2880920000000344},length_95%_HPD={0.008322,0.290529},length=0.11966473157894736,posterior=0.95,length_median=0.1032345,height_median=0.5472235000000438,height_range={0.0867889999999818,2.0723110000000986},height=0.6193813526316002]:0.13536150000001612)[&length_range={0.010037,0.284833},height_95%_HPD={0.22157699999996794,1.1430430000000058},length_95%_HPD={0.010037,0.201353},length=0.073781,posterior=0.07,length_median=0.039649500000000004,height_median=0.68258500000006,height_range={0.22157699999996794,1.2410609999999451},height=0.67402771428573]:0.008393999999995572)[&length_range={0.067126,0.209445},height_95%_HPD={0.23161399999997911,0.8253839999999286},length_95%_HPD={0.067126,0.209445},length=0.108924,posterior=0.02,length_median=0.07956250000000001,height_median=0.6909790000000555,height_range={0.23161399999997911,0.8253839999999286},height=0.6097390000000047]:0.08673249999991128)[&length_range={0.035732,0.089418},height_95%_HPD={0.3014329999999745,1.0177960000000894},length_95%_HPD={0.035732,0.089418},length=0.06996925,posterior=0.02,length_median=0.0773635,height_median=0.7777114999999668,height_range={0.3014329999999745,1.0177960000000894},height=0.7186629999999994]:0.05951899999999455)[&length_range={0.036709,0.73619},height_95%_HPD={0.37285399999996116,1.1072140000000843},length_95%_HPD={0.036709,0.73619},length=0.34580825000000004,posterior=0.02,length_median=0.30516699999999997,height_median=0.8372304999999614,height_range={0.37285399999996116,1.1072140000000843},height=0.788632249999992]:0.2830655000000064)[&length_range={0.099571,0.270743},height_95%_HPD={0.45376599999997325,1.8434040000000778},length_95%_HPD={0.099571,0.270743},length=0.16174449999999999,posterior=0.02,length_median=0.138332,height_median=1.1202959999999678,height_range={0.45376599999997325,1.8434040000000778},height=1.1344404999999966]:0.13833200000000545)[&length_range={0.126558,0.427823},height_95%_HPD={0.5533369999999707,2.114147000000088},length_95%_HPD={0.126558,0.427823},length=0.27961349999999996,posterior=0.02,length_median=0.2820365,height_median=1.2586279999999732,height_range={0.5533369999999707,2.114147000000088},height=1.2961850000000013]:0.277190499999989,10683[&length_range={0.13118,11.94804},height_95%_HPD={1.9999999381070666E-6,9.000000005698894E-6},length_95%_HPD={0.13118,5.973796},length=2.2297004199999986,length_median=1.627821,height_median=5.999999984851456E-6,height_range={9.999999974752427E-7,1.1000000085914508E-5},height=5.755000019433965E-6]:1.5358124999999774)[&length_range={0.107525,1.559008},height_95%_HPD={0.7279879999999821,2.503569000000084},length_95%_HPD={0.107525,1.559008},length=0.7015465,posterior=0.02,length_median=0.5698265,height_median=1.5358184999999622,height_range={0.7279879999999821,2.503569000000084},height=1.5757984999999977]:0.8332665000000077)[&length_range={0.161434,0.880025},height_95%_HPD={0.848684999999989,3.522525000000087},length_95%_HPD={0.161434,0.880025},length=0.4091475,posterior=0.02,length_median=0.2975655,height_median=2.36908499999997,height_range={0.848684999999989,3.522525000000087},height=2.277345000000004]:0.27231300000001113,10735[&length_range={0.383437,10.370125},height_95%_HPD={1.9999999949504854E-6,9.000000090964022E-6},length_95%_HPD={0.383437,5.711428},length=2.3293186099999996,length_median=1.827445,height_median=5.999999984851456E-6,height_range={1.0000000543186616E-6,1.1999999941281203E-5},height=5.850000017204593E-6]:2.641391999999996)[&length_range={0.035326,1.026836},height_95%_HPD={1.06062399999999,4.402550000000076},length_95%_HPD={0.035326,1.026836},length=0.29218375,posterior=0.02,length_median=0.0532865,height_median=2.641397999999981,height_range={1.06062399999999,4.402550000000076},height=2.686492500000007]:0.5212140000000289,10732[&length_range={0.203997,9.490797},height_95%_HPD={1.9999999949504854E-6,9.000000090964022E-6},length_95%_HPD={0.203997,5.517739},length=2.230747114999998,length_median=1.7064615,height_median=5.999999984851456E-6,height_range={1.0000001395837899E-6,1.1000000085914508E-5},height=5.845000016790891E-6]:3.162606000000025)[&length_range={0.347188,1.305998},height_95%_HPD={1.1142889999999852,4.475192000000021},length_95%_HPD={0.347188,1.305998},length=0.847602,posterior=0.02,length_median=0.868611,height_median=3.16261200000001,height_range={1.1142889999999852,4.475192000000021},height=2.9786762500000066]:0.5321984999999643)[&length_range={0.051173,2.484962},height_95%_HPD={2.4202869999999734,5.495205000000084},length_95%_HPD={0.051173,2.484962},length=1.0860675000000002,posterior=0.02,length_median=0.9040675,height_median=3.6948104999999742,height_range={2.4202869999999734,5.495205000000084},height=3.8262782500000014]:1.3536295000001672)[&length_range={0.065933,2.150382},height_95%_HPD={2.6151219999999853,7.0110209999999995},length_95%_HPD={0.065933,1.24106},length=0.5358402631578947,posterior=0.095,length_median=0.401708,height_median=5.0484400000001415,height_range={2.6151219999999853,9.785818000000006},height=5.162501736842118]:-0.36687850000011224,10736[&length_range={0.101875,10.918266},height_95%_HPD={1.9999999949504854E-6,9.000000034120603E-6},length_95%_HPD={0.101875,6.448177},length=2.4554455999999996,length_median=1.89516,height_median=5.999999984851456E-6,height_range={1.000000082740371E-6,1.1000000085914508E-5},height=5.745000020027646E-6]:4.681555500000044)[&length_range={0.016076,4.631889},height_95%_HPD={1.9321880000000533,7.951783999999975},length_95%_HPD={0.016076,2.322784},length=0.7542641951219512,posterior=0.41,length_median=0.4763505,height_median=4.681561500000029,height_range={1.9321880000000533,12.640937000000037},height=4.886551365853677]:0.9042799999999716)[&length_range={0.007542,3.280326},height_95%_HPD={2.094286000000011,10.655518999999998},length_95%_HPD={0.007542,2.394468},length=0.8295914239130435,posterior=0.92,length_median=0.5444555,height_median=5.585841500000001,height_range={2.094286000000011,14.584901999999985},height=6.007495978260888]:0.9108350000000058)[&length_range={0.04872,7.555789},height_95%_HPD={2.3531200000000183,11.752690000000058},length_95%_HPD={0.133691,3.541406},length=1.4291210217391306,posterior=0.92,length_median=1.1291600000000002,height_median=6.496676500000007,height_range={2.3531200000000183,14.655125999999981},height=6.837087402173933]:1.549849000000009)[&length_range={0.142643,6.404102},height_95%_HPD={3.5859950000000254,14.504317000000071},length_95%_HPD={0.142643,3.55882},length=1.4971736804123725,posterior=0.97,length_median=1.1844640000000002,height_median=8.046525500000016,height_range={2.930240000000026,18.31303199999998},height=8.432446891752594]:1.4381045000000228)[&length_range={0.01482,9.693579},height_95%_HPD={4.163843000000014,16.142863999999975},length_95%_HPD={0.01482,4.464846},length=1.5227119587628868,posterior=0.97,length_median=0.958317,height_median=9.484630000000038,height_range={3.407452000000035,22.08640300000006},height=9.92962057216497]:1.6319290000000137,((10750[&length_range={1.047825,16.00024},height_95%_HPD={2.9999999640040187E-6,9.000000119385732E-6},length_95%_HPD={2.23952,9.703333},length=5.083101364999997,length_median=4.6169625,height_median=5.999999984851456E-6,height_range={1.999999966528776E-6,1.099999994380596E-5},height=5.745000017896018E-6]:5.493372000000079,(((10759[&length_range={0.135033,9.751852},height_95%_HPD={1.999999966528776E-6,9.000000005698894E-6},length_95%_HPD={0.135033,3.495276},length=1.2879663199999996,length_median=0.880204,height_median=5.999999984851456E-6,height_range={1.999999966528776E-6,1.099999994380596E-5},height=5.740000017340208E-6]:1.8219630000000393,(10760[&length_range={0.135033,5.704971},height_95%_HPD={1.9999999949504854E-6,9.000000034120603E-6},length_95%_HPD={0.152991,3.209995},length=1.0324909699999996,length_median=0.6236335,height_median=5.999999984851456E-6,height_range={1.999999966528776E-6,1.099999994380596E-5},height=5.730000017791781E-6]:1.2222170000001142,(10754[&length_range={0.125607,9.308519},height_95%_HPD={1.9999999949504854E-6,9.000000034120603E-6},length_95%_HPD={0.125607,4.52294},length=1.5240210650000006,length_median=1.0660585,height_median=5.999999984851456E-6,height_range={1.0000000258969521E-6,1.099999994380596E-5},height=5.715000018540195E-6]:0.7584264999999988,(10758[&length_range={0.145799,5.984505},height_95%_HPD={2.000000023372195E-6,9.000000034120603E-6},length_95%_HPD={0.145799,3.452293},length=1.2470112300000005,length_median=0.7595075,height_median=5.999999956429747E-6,height_range={1.0000000258969521E-6,1.099999994380596E-5},height=5.745000017611801E-6]:0.33852600000000166,10761[&length_range={0.125607,5.556006},height_95%_HPD={2.000000023372195E-6,9.000000062542313E-6},length_95%_HPD={0.131029,3.431023},length=1.359742865,length_median=1.0296815000000001,height_median=5.999999984851456E-6,height_range={9.999999974752427E-7,1.100000000064938E-5},height=5.745000016332824E-6]:0.33852599999997324)[&length_range={0.203437,4.844847},height_95%_HPD={0.183848999999924,1.4799960000000283},length_95%_HPD={0.203437,3.725041},length=1.0918563199999998,posterior=0.125,length_median=0.608544,height_median=0.3385319999999581,height_range={0.183848999999924,2.51385300000004},height=0.5074470800000052]:0.41990050000002554)[&length_range={0.142828,3.637371},height_95%_HPD={0.25956600000006347,1.9762730000000488},length_95%_HPD={0.142828,2.296371},length=1.1295243333333334,posterior=0.09,length_median=0.9785299999999999,height_median=0.7584324999999836,height_range={0.25956600000006347,2.2973030000000847},height=0.8994410555555908]:0.46379050000011546)[&length_range={0.079817,2.048745},height_95%_HPD={0.4220620000000963,3.6299720000000377},length_95%_HPD={0.079817,1.742474},length=0.7588109090909092,posterior=0.055,length_median=0.580786,height_median=1.222223000000099,height_range={0.4220620000000963,4.082041999999916},height=1.6554639090909404]:0.5997459999999251)[&length_range={0.042128,3.929069},height_95%_HPD={0.7547119999999836,4.208198999999922},length_95%_HPD={0.042128,2.865272},length=1.4174166060606066,posterior=0.165,length_median=1.300647,height_median=1.8219690000000242,height_range={0.7547119999999836,5.391868000000045},height=2.1631666666666867]:0.8349410000000006,(10757[&length_range={0.447942,8.494264},height_95%_HPD={2.9999999640040187E-6,9.000000147807441E-6},length_95%_HPD={0.447942,4.961995},length=2.191961869999999,length_median=1.794619,height_median=5.999999956429747E-6,height_range={1.0000000258969521E-6,1.0999999915384251E-5},height=5.740000017340208E-6]:1.5380800000000363,(10755[&length_range={0.017649,7.48058},height_95%_HPD={1.9999999949504854E-6,9.000000005698894E-6},length_95%_HPD={0.017649,2.410694},length=0.6619625650000006,length_median=0.29187949999999996,height_median=5.999999984851456E-6,height_range={9.999999974752427E-7,1.1999999941281203E-5},height=5.775000018815035E-6]:0.2918805000000759,10756[&length_range={0.017649,7.48058},height_95%_HPD={1.9999999949504854E-6,9.000000005698894E-6},length_95%_HPD={0.017649,2.410694},length=0.6619625650000006,length_median=0.29187949999999996,height_median=5.999999984851456E-6,height_range={9.999999974752427E-7,1.1999999941281203E-5},height=5.775000018815035E-6]:0.2918805000000759)[&length_range={0.05479,8.944102},height_95%_HPD={0.01765400000005002,2.4106990000000508},length_95%_HPD={0.05479,5.819696},length=2.3400477200000003,posterior=1.0,length_median=1.875295,height_median=0.2918865000000608,height_range={0.01765400000005002,7.4805860000000735},height=0.6619683400000186]:1.246199499999932)[&length_range={0.031857,3.932095},height_95%_HPD={0.493393999999995,3.8818590000000484},length_95%_HPD={0.031857,2.094385},length=0.5000443947368419,posterior=0.19,length_median=0.2537965,height_median=1.5380859999999927,height_range={0.493393999999995,4.238119999999924},height=1.7433098947368588]:1.118824000000032)[&length_range={0.085667,5.223351},height_95%_HPD={0.8038099999999986,6.157589000000058},length_95%_HPD={0.085667,2.420088},length=0.9522042368421052,posterior=0.19,length_median=0.635591,height_median=2.6569100000000248,height_range={0.8038099999999986,8.052346000000028},height=3.0230555263158068]:0.9046939999999637,((10752[&length_range={0.062497,2.79804},height_95%_HPD={1.9999999949504854E-6,9.000000034120603E-6},length_95%_HPD={0.062497,0.873422},length=0.35695300500000016,length_median=0.272458,height_median=5.999999956429747E-6,height_range={1.9999999949504854E-6,1.1999999941281203E-5},height=5.73500001749494E-6]:0.2724575000000584,10753[&length_range={0.062497,2.79804},height_95%_HPD={1.9999999949504854E-6,9.000000034120603E-6},length_95%_HPD={0.062497,0.873422},length=0.35695300500000016,length_median=0.272458,height_median=5.999999956429747E-6,height_range={1.9999999949504854E-6,1.1999999941281203E-5},height=5.73500001749494E-6]:0.2724575000000584)[&length_range={0.014945,5.67321},height_95%_HPD={0.06250499999995895,0.8734280000000751},length_95%_HPD={0.014945,1.694111},length=0.6099658099999996,posterior=1.0,length_median=0.419128,height_median=0.27246350000001485,height_range={0.06250499999995895,2.798046999999997},height=0.3569587400000169]:0.4740539999999527,10751[&length_range={0.182128,6.368836},height_95%_HPD={1.9999999949504854E-6,9.000000034120603E-6},length_95%_HPD={0.182128,2.3937},length=0.966918795,length_median=0.7465125,height_median=5.999999956429747E-6,height_range={1.9999999949504854E-6,1.0999999915384251E-5},height=5.755000016733902E-6]:0.7465115000000111)[&length_range={0.074827,7.663027},height_95%_HPD={0.18213300000005006,2.393704999999983},length_95%_HPD={0.074827,2.964394},length=1.16073307,posterior=1.0,length_median=0.8992405,height_median=0.7465174999999675,height_range={0.18213300000005006,6.368843000000027},height=0.9669245500000168]:2.815086500000021)[&length_range={0.107143,6.324964},height_95%_HPD={1.1384459999999876,7.556363999999974},length_95%_HPD={0.107143,4.022677},length=2.0778335550000016,posterior=1.0,length_median=1.863213,height_median=3.5616039999999884,height_range={1.1384459999999876,12.465167000000065},height=3.91446700000002]:1.9317740000000754)[&length_range={0.097565,8.004101},height_95%_HPD={2.753082999999947,10.308389000000034},length_95%_HPD={0.097565,4.061362},length=1.6821729080459773,posterior=0.435,length_median=1.341931,height_median=5.493378000000064,height_range={2.5118620000000647,16.000243000000054},height=5.888345609195409]:3.2688514999999114,(((((10764[&length_range={0.07979,7.279031},height_95%_HPD={2.0000000517939043E-6,9.000000062542313E-6},length_95%_HPD={0.07979,3.585147},length=1.2413161849999994,length_median=0.784598,height_median=5.999999984851456E-6,height_range={9.999999974752427E-7,1.1999999941281203E-5},height=5.7700000166960306E-6]:1.498055000000008,((10765[&length_range={0.117208,5.056615},height_95%_HPD={2.9999999355823093E-6,9.000000119385732E-6},length_95%_HPD={0.117208,2.607446},length=0.8155066550000007,length_median=0.444519,height_median=5.999999984851456E-6,height_range={1.999999966528776E-6,1.1999999941281203E-5},height=5.770000016838139E-6]:0.3412665000000601,10762[&length_range={0.07979,4.497544},height_95%_HPD={2.9999999355823093E-6,9.999999917909008E-6},length_95%_HPD={0.07979,3.173023},length=0.9478971950000001,length_median=0.5328710000000001,height_median=5.999999984851456E-6,height_range={9.999999974752427E-7,1.1999999941281203E-5},height=5.770000015843379E-6]:0.3412665000000601)[&length_range={0.026287,3.091131},height_95%_HPD={0.12838200000010147,1.6857809999999915},length_95%_HPD={0.026287,1.724834},length=0.6719851,posterior=0.25,length_median=0.5439400000000001,height_median=0.34127250000004494,height_range={0.12838200000010147,2.7397480000000485},height=0.5623112800000132]:0.6480294999999359,10763[&length_range={0.117208,5.464403},height_95%_HPD={2.9999999355823093E-6,9.000000119385732E-6},length_95%_HPD={0.117208,2.832413},length=0.915503005,length_median=0.5525869999999999,height_median=5.999999984851456E-6,height_range={9.999999974752427E-7,1.1999999941281203E-5},height=5.785000016800268E-6]:0.989295999999996)[&length_range={0.03103,5.506607},height_95%_HPD={0.3073770000000593,4.150610000000057},length_95%_HPD={0.03103,2.344783},length=0.7571336301369864,posterior=0.365,length_median=0.427208,height_median=0.9893019999999808,height_range={0.3073770000000593,4.497549000000049},height=1.344250178082215]:0.508759000000012)[&length_range={0.064419,6.143168},height_95%_HPD={0.27645499999999856,4.325581999999997},length_95%_HPD={0.064419,3.88187},length=1.46281516,posterior=1.0,length_median=1.1468135,height_median=1.4980609999999928,height_range={0.27645499999999856,7.279036000000076},height=1.8425420450000183]:1.4673615000000666,(10770[&length_range={0.112629,5.200609},height_95%_HPD={1.9999999381070666E-6,8.999999948855475E-6},length_95%_HPD={0.112629,3.434624},length=1.1605163299999994,length_median=0.8011105000000001,height_median=5.999999984851456E-6,height_range={1.0000000258969521E-6,1.1999999998124622E-5},height=5.775000018530818E-6]:1.7027390000000224,((10767[&length_range={0.138214,6.083552},height_95%_HPD={1.9999999381070666E-6,8.999999948855475E-6},length_95%_HPD={0.138214,3.175133},length=1.0382126199999995,length_median=0.6066130000000001,height_median=6.000000013273166E-6,height_range={1.9999999381070666E-6,1.100000000064938E-5},height=5.835000018805659E-6]:0.8536119999999983,(10768[&length_range={0.112629,3.716633},height_95%_HPD={1.999999966528776E-6,8.999999977277184E-6},length_95%_HPD={0.112629,2.240925},length=0.749532145,length_median=0.4970035,height_median=5.999999984851456E-6,height_range={9.999999406318238E-7,1.100000000064938E-5},height=5.810000016879258E-6]:0.3476730000000714,10766[&length_range={0.131857,7.065507},height_95%_HPD={2.0000000517939043E-6,9.000000005698894E-6},length_95%_HPD={0.131857,3.029153},length=1.0335376600000001,length_median=0.658755,height_median=5.999999984851456E-6,height_range={9.999999406318238E-7,1.1999999941281203E-5},height=5.755000018439205E-6]:0.3476730000000714)[&length_range={0.134125,3.250259},height_95%_HPD={0.13374999999996362,1.4865500000001362},length_95%_HPD={0.134125,1.338352},length=0.6995976774193547,posterior=0.155,length_median=0.467161,height_median=0.34767900000005625,height_range={0.13374999999996362,1.7133320000000083},height=0.5388546451613081]:0.5059389999999553)[&length_range={0.097087,2.331842},height_95%_HPD={0.31684600000011187,1.452443000000045},length_95%_HPD={0.097087,1.325157},length=0.6684492666666667,posterior=0.075,length_median=0.505367,height_median=0.8536180000000115,height_range={0.31684600000011187,2.0473010000000613},height=0.902416133333359]:0.6761619999999482,10769[&length_range={0.131857,5.237996},height_95%_HPD={2.000000023372195E-6,9.000000034120603E-6},length_95%_HPD={0.131857,3.01982},length=0.8709639399999999,length_median=0.48015850000000004,height_median=5.999999984851456E-6,height_range={9.999999406318238E-7,1.100000000064938E-5},height=5.810000015742389E-6]:1.5297739999999749)[&length_range={0.033731,3.171657},height_95%_HPD={0.3714780000000246,3.406517000000065},length_95%_HPD={0.033731,2.086531},length=0.6248497959183672,posterior=0.245,length_median=0.462693,height_median=1.5297799999999597,height_range={0.3714780000000246,4.442157000000094},height=1.5384920000000175]:0.17296500000004755)[&length_range={0.054069,6.48616},height_95%_HPD={0.4417010000000232,4.954140000000052},length_95%_HPD={0.069248,3.065115},length=1.1262645454545455,posterior=0.99,length_median=0.80254,height_median=1.7027450000000073,height_range={0.4417010000000232,7.065516000000002},height=2.1956287070707248]:1.262677500000052)[&length_range={0.071954,8.744395},height_95%_HPD={0.8682239999999979,6.742687000000018},length_95%_HPD={0.071954,6.082446},length=3.02775206,posterior=1.0,length_median=2.699686,height_median=2.9654225000000594,height_range={0.6436600000000112,12.515163999999984},height=3.310035580000016]:3.0322049999999763,(((10775[&length_range={0.109108,8.612274},height_95%_HPD={1.0000000258969521E-6,8.999999977277184E-6},length_95%_HPD={0.109108,3.365521},length=1.0167228050000003,length_median=0.5003245000000001,height_median=5.999999984851456E-6,height_range={9.999999974752427E-7,1.1999999912859494E-5},height=5.790000017640295E-6]:0.2906769999999881,10774[&length_range={0.133095,10.021035},height_95%_HPD={1.999999966528776E-6,9.000000062542313E-6},length_95%_HPD={0.133095,2.707401},length=0.8320444250000004,length_median=0.453413,height_median=6.000000013273166E-6,height_range={1.0000000258969521E-6,1.1999999912859494E-5},height=5.82000001784877E-6]:0.29067699999995966)[&length_range={0.102025,4.046814},height_95%_HPD={0.13309900000001562,1.5402630000000386},length_95%_HPD={0.102025,2.488846},length=0.7433778909090909,posterior=0.275,length_median=0.40794,height_median=0.29068299999997294,height_range={0.13309900000001562,2.025813000000028},height=0.48566187272728445]:1.3248995000000008,(10772[&length_range={0.117936,7.266412},height_95%_HPD={1.999999966528776E-6,8.999999977277184E-6},length_95%_HPD={0.117936,2.997755},length=1.05725772,length_median=0.6759295000000001,height_median=5.999999999062311E-6,height_range={1.999999966528776E-6,1.1999999912859494E-5},height=5.805000018739292E-6]:0.2858610000000823,10773[&length_range={0.109108,7.6211},height_95%_HPD={1.0000000258969521E-6,8.999999977277184E-6},length_95%_HPD={0.109108,3.17561},length=1.063251615,length_median=0.677667,height_median=5.999999984851456E-6,height_range={9.999999974752427E-7,1.1999999912859494E-5},height=5.805000018881401E-6]:0.2858610000000965)[&length_range={0.115928,3.265399},height_95%_HPD={0.12253600000008191,1.6900960000000396},length_95%_HPD={0.115928,1.893311},length=0.7230497826086956,posterior=0.115,length_median=0.509416,height_median=0.28586700000008136,height_range={0.12253600000008191,2.8072280000000376},height=0.5706590000000297]:1.3297154999998924)[&length_range={0.021579,5.854742},height_95%_HPD={0.42021300000001816,4.427579000000037},length_95%_HPD={0.021579,2.779926},length=0.9039010849999998,posterior=1.0,length_median=0.5997125,height_median=1.6155824999999737,height_range={0.2832580000000462,10.02103900000003},height=1.9934245450000174]:0.7384785000000562,10771[&length_range={0.760028,12.011016},height_95%_HPD={1.999999966528776E-6,8.999999948855475E-6},length_95%_HPD={0.760028,6.388587},length=2.897319849999999,length_median=2.3540555000000003,height_median=5.999999984851456E-6,height_range={1.999999966528776E-6,1.100000000064938E-5},height=5.780000017523434E-6]:2.354055000000045)[&length_range={0.332345,11.78661},height_95%_HPD={0.7600310000000547,6.388588999999968},length_95%_HPD={0.332345,7.156543},length=3.44046201,posterior=1.0,length_median=3.065221,height_median=2.35406100000003,height_range={0.7600310000000547,12.011022999999994},height=2.8973256300000183]:3.6435665000000057)[&length_range={0.017301,8.945177},height_95%_HPD={2.2648180000000195,11.65870799999999},length_95%_HPD={0.017301,2.104182},length=0.7001624049999994,posterior=1.0,length_median=0.4426145,height_median=5.997627500000036,height_range={1.2584100000000547,16.577367000000052},height=6.337787640000019]:0.2425734999998923,(10749[&length_range={1.047825,14.210459},height_95%_HPD={2.9999999640040187E-6,9.000000062542313E-6},length_95%_HPD={2.343366,9.725214},length=5.284963095000002,length_median=4.7351915,height_median=5.999999984851456E-6,height_range={1.9999999949504854E-6,1.099999994380596E-5},height=5.72000001866968E-6]:6.078373999999997,(10746[&length_range={0.865562,10.202614},height_95%_HPD={2.9999999355823093E-6,8.999999977277184E-6},length_95%_HPD={1.672485,7.509812},length=4.095546455,length_median=3.9071225,height_median=5.999999984851456E-6,height_range={2.0000000517939043E-6,1.099999994380596E-5},height=5.720000018101246E-6]:3.907123500000054,(10748[&length_range={0.299682,5.196811},height_95%_HPD={2.9999999640040187E-6,9.000000034120603E-6},length_95%_HPD={0.341474,3.194343},length=1.3860817699999999,length_median=1.0988470000000001,height_median=6.000000013273166E-6,height_range={1.9999999949504854E-6,1.1999999941281203E-5},height=5.745000019032886E-6]:1.0988450000000114,10747[&length_range={0.299682,5.196811},height_95%_HPD={2.9999999640040187E-6,9.000000034120603E-6},length_95%_HPD={0.341474,3.194343},length=1.3860817699999999,length_median=1.0988470000000001,height_median=6.000000013273166E-6,height_range={1.9999999949504854E-6,1.1999999941281203E-5},height=5.745000019032886E-6]:1.0988450000000114)[&length_range={0.430883,7.869573},height_95%_HPD={0.34148099999993065,3.194349000000045},length_95%_HPD={0.831271,4.693382},length=2.7094646599999987,posterior=1.0,length_median=2.6615710000000004,height_median=1.0988510000000247,height_range={0.29968800000006013,5.196816000000041},height=1.3860875150000191]:2.8082785000000143)[&length_range={0.222736,9.939928},height_95%_HPD={1.672489999999982,7.50981900000005},length_95%_HPD={0.222736,4.376809},length=2.0986100849999993,posterior=1.0,length_median=1.8962080000000001,height_median=3.907129500000039,height_range={0.8655670000000555,10.202620000000081},height=4.095552175000016]:2.1712504999999425)[&length_range={0.013915,6.656492},height_95%_HPD={2.705497000000065,9.72521900000001},length_95%_HPD={0.013915,4.353886},length=1.388712896551724,posterior=0.435,length_median=0.861883,height_median=6.0783799999999815,height_range={2.705497000000065,14.210462000000064},height=6.352395505747137]:0.16182099999994648)[&length_range={0.090893,4.045507},height_95%_HPD={2.856092000000075,9.012474000000026},length_95%_HPD={0.090893,3.578724},length=1.0540986315789471,posterior=0.095,length_median=0.847612,height_median=6.240200999999928,height_range={2.856092000000075,10.502331000000012},height=5.840144263157916]:0.40448600000010515,10776[&length_range={1.736132,17.943128},height_95%_HPD={2.9999999640040187E-6,9.000000034120603E-6},length_95%_HPD={2.578977,12.908404},length=7.210134734999998,length_median=6.7302425,height_median=5.999999984851456E-6,height_range={1.999999966528776E-6,1.099999994380596E-5},height=5.735000017637049E-6]:6.644681000000048)[&length_range={0.045422,4.597696},height_95%_HPD={3.7850390000000402,11.282452000000035},length_95%_HPD={0.045422,2.516861},length=1.4799107333333332,posterior=0.075,length_median=1.264728,height_median=6.644687000000033,height_range={3.1972950000000253,11.282452000000035},height=6.8727316000000105]:2.117542499999942)[&length_range={0.004621,10.728052},height_95%_HPD={4.178608000000054,15.246143999999958},length_95%_HPD={0.004621,6.413219},length=2.2416686650000006,posterior=1.0,length_median=1.5954595,height_median=8.762229499999975,height_range={2.602487999999994,24.64728200000006},height=9.204168670000024]:2.354329500000077)[&length_range={0.120739,8.333157},height_95%_HPD={5.074433000000056,19.99463100000004},length_95%_HPD={0.120739,5.878109},length=3.141258123711341,posterior=0.97,length_median=3.006823,height_median=11.116559000000052,height_range={3.608098000000041,25.491588000000064},height=11.452332530927846]:3.9015919999999653)[&length_range={0.015728,5.801529},height_95%_HPD={6.624459000000002,23.35533100000005},length_95%_HPD={0.015728,3.752276},length=1.1976550780141841,posterior=0.705,length_median=0.839485,height_median=15.018151000000017,height_range={5.75610400000005,30.016690000000025},height=15.499862212765974]:-2.119527500000018)[&length_range={0.085164,5.278032},height_95%_HPD={6.223860999999999,22.08439300000002},length_95%_HPD={0.085164,3.736237},length=1.1166502083333334,posterior=0.12,length_median=0.7606109999999999,height_median=12.8986235,height_range={6.223860999999999,25.509934},height=13.943173000000014]:4.139529500000009,((10802[&length_range={0.305114,12.52683},height_95%_HPD={1.9999999949504854E-6,9.000000005698894E-6},length_95%_HPD={0.523815,7.538156},length=2.579501865000001,length_median=1.5563165,height_median=6.000000013273166E-6,height_range={1.0000000543186616E-6,1.099999994380596E-5},height=5.805000017460316E-6]:1.5563145000000134,10803[&length_range={0.305114,12.52683},height_95%_HPD={1.9999999949504854E-6,9.000000005698894E-6},length_95%_HPD={0.523815,7.538156},length=2.579501865000001,length_median=1.5563165,height_median=6.000000013273166E-6,height_range={1.0000000543186616E-6,1.099999994380596E-5},height=5.805000017460316E-6]:1.5563145000000134)[&length_range={0.906298,17.610312},height_95%_HPD={0.52381900000006,7.538163000000054},length_95%_HPD={2.339106,13.580517},length=7.685296760000004,posterior=1.0,length_median=7.5549444999999995,height_median=1.5563205000000266,height_range={0.30512099999998554,12.526837000000029},height=2.5795076700000177]:8.773610499999933,(((10808[&length_range={0.419745,9.582853},height_95%_HPD={2.9999999640040187E-6,9.000000034120603E-6},length_95%_HPD={0.628684,3.733093},length=1.7314195550000009,length_median=1.472879,height_median=5.999999984851456E-6,height_range={1.0000000258969521E-6,1.1000000057492798E-5},height=5.820000018417204E-6]:1.4728790000000203,10807[&length_range={0.419745,9.582853},height_95%_HPD={2.9999999640040187E-6,9.000000034120603E-6},length_95%_HPD={0.628684,3.733093},length=1.7314195550000009,length_median=1.472879,height_median=5.999999984851456E-6,height_range={1.0000000258969521E-6,1.1000000057492798E-5},height=5.820000018417204E-6]:1.4728790000000203)[&length_range={0.19409,9.453445},height_95%_HPD={0.6286880000000394,3.733099000000067},length_95%_HPD={0.360411,7.245791},length=4.099289775000002,posterior=1.0,length_median=4.128003,height_median=1.472885000000005,height_range={0.41975000000005025,9.582857999999874},height=1.7314253750000188]:4.329409499999997,10809[&length_range={1.31319,15.461588},height_95%_HPD={2.0000001370590326E-6,9.000000090964022E-6},length_95%_HPD={2.046136,10.128678},length=5.830709285000001,length_median=5.802289,height_median=5.999999984851456E-6,height_range={1.9999999949504854E-6,1.099999994380596E-5},height=5.865000019156241E-6]:5.802288500000017)[&length_range={0.084828,9.027143},height_95%_HPD={2.046141000000034,10.128685000000047},length_95%_HPD={0.163365,4.430059},length=2.1415960800000002,posterior=1.0,length_median=1.8552315,height_median=5.802294500000002,height_range={1.3131950000000643,15.461594999999988},height=5.830715150000023]:1.9470250000000107,(10804[&length_range={1.10395,17.072221},height_95%_HPD={2.0000001370590326E-6,9.000000062542313E-6},length_95%_HPD={1.10395,6.885632},length=4.112175005000001,length_median=3.6931585,height_median=5.999999984851456E-6,height_range={1.999999966528776E-6,1.1000000085914508E-5},height=5.875000018136234E-6]:3.6931585000000524,(10805[&length_range={0.020223,9.314953},height_95%_HPD={2.9999999640040187E-6,9.000000062542313E-6},length_95%_HPD={0.106008,3.183341},length=0.9717582499999995,length_median=0.424527,height_median=6.000000013273166E-6,height_range={1.999999966528776E-6,1.0999999915384251E-5},height=5.865000017593047E-6]:0.42452449999996134,10806[&length_range={0.020223,9.314953},height_95%_HPD={2.9999999640040187E-6,9.000000062542313E-6},length_95%_HPD={0.106008,3.183341},length=0.9717582499999995,length_median=0.424527,height_median=6.000000013273166E-6,height_range={1.999999966528776E-6,1.0999999915384251E-5},height=5.865000017593047E-6]:0.42452449999996134)[&length_range={0.815592,15.595467},height_95%_HPD={0.10601199999999267,3.1833480000000236},length_95%_HPD={0.815592,5.42762},length=3.140416765,posterior=1.0,length_median=3.0760110000000003,height_median=0.4245304999999746,height_range={0.02022999999996955,9.314959999999985},height=0.9717641150000175]:3.2686340000000627)[&length_range={0.371343,13.883582},height_95%_HPD={1.1039579999999773,6.885638000000029},length_95%_HPD={0.655761,7.774541},length=4.195406520000001,posterior=1.0,length_median=4.0567115000000005,height_median=3.6931645000000373,height_range={1.1039579999999773,17.072223000000037},height=4.112180880000018]:4.0561549999999755)[&length_range={0.267634,8.314087},height_95%_HPD={3.334213000000034,13.06319299999987},length_95%_HPD={0.267634,5.528186},length=2.7957234146341463,posterior=0.82,length_median=2.527813,height_median=7.749319500000013,height_range={1.6080650000000674,19.76773199999998},height=7.922146835365869]:2.5806114999999465)[&length_range={0.264938,10.908273},height_95%_HPD={3.8353920000000414,16.468298000000047},length_95%_HPD={0.30846,6.993616},length=3.1437531849999996,posterior=1.0,length_median=2.8505865,height_median=10.32993099999996,height_range={3.8353920000000414,23.239455999999976},height=10.60008060000002]:6.708222000000049)[&length_range={0.163749,9.293368},height_95%_HPD={9.251963999999987,26.79716300000004},length_95%_HPD={0.163749,5.264108},length=2.4850717900000006,posterior=1.0,length_median=2.0881075,height_median=17.03815300000001,height_range={6.701871000000011,34.24618200000006},height=17.367801460000027]:2.047620000000009,10810[&length_range={7.720674,35.226458},height_95%_HPD={2.0000001370590326E-6,8.00000003664536E-6},length_95%_HPD={7.720674,29.214675},length=19.852867504999995,length_median=19.0857675,height_median=5.999999984851456E-6,height_range={1.9999999949504854E-6,1.099999994380596E-5},height=5.745000016332824E-6]:19.085767000000033)[&length_range={0.180413,17.377741},height_95%_HPD={7.720678000000021,29.214681999999982},length_95%_HPD={0.717467,10.566803},length=6.0015113000000015,posterior=1.0,length_median=6.013503500000001,height_median=19.085773000000017,height_range={7.720678000000021,35.226464000000064},height=19.85287325000001]:6.820033000000038,(10813[&length_range={5.496925,36.398625},height_95%_HPD={2.0000001370590326E-6,8.00000006506707E-6},length_95%_HPD={7.521472,28.819751},length=17.065315464999998,length_median=16.276715,height_median=5.9999999706406015E-6,height_range={1.9999999949504854E-6,1.099999994380596E-5},height=5.690000018176988E-6]:12.721740000000118,(10811[&length_range={0.073204,26.32701},height_95%_HPD={2.999999992425728E-6,9.000000034120603E-6},length_95%_HPD={0.073204,13.931364},length=3.9301868199999994,length_median=1.8991465,height_median=5.999999956429747E-6,height_range={1.0000000543186616E-6,1.099999994380596E-5},height=5.695000018732799E-6]:1.8991460000001013,10812[&length_range={0.073204,26.32701},height_95%_HPD={2.999999992425728E-6,9.000000034120603E-6},length_95%_HPD={0.073204,13.931364},length=3.9301868199999994,length_median=1.8991465,height_median=5.999999956429747E-6,height_range={1.0000000543186616E-6,1.099999994380596E-5},height=5.695000018732799E-6]:1.8991460000001013)[&length_range={0.273381,34.98724},height_95%_HPD={0.07321000000001732,13.93136800000002},length_95%_HPD={4.371858,27.583983},length=13.555502315000004,posterior=1.0,length_median=10.9876445,height_median=1.8991520000000577,height_range={0.07321000000001732,26.327015000000046},height=3.9301925150000203]:10.82259400000003)[&length_range={0.586934,31.202744},height_95%_HPD={7.727543999999966,24.68630000000013},length_95%_HPD={0.586934,24.87926},length=12.576286021428574,posterior=0.7,length_median=12.037237999999999,height_median=12.721746000000088,height_range={5.496928999999994,31.559241999999983},height=14.424320214285725]:13.184059999999967)[&length_range={0.048293,10.998868},height_95%_HPD={12.947964000000042,36.720400999999995},length_95%_HPD={0.048293,8.339785},length=3.4930513819095466,posterior=0.995,length_median=3.018048,height_median=25.905806000000055,height_range={11.087758000000008,46.23679099999998},height=26.31989292964825]:3.348282999999988,(((10460[&length_range={3.394137,28.664655},height_95%_HPD={2.9999999355823093E-6,8.999999948855475E-6},length_95%_HPD={3.95347,22.501818},length=11.935856715000005,length_median=11.1074305,height_median=5.999999984851456E-6,height_range={9.999999974752427E-7,1.0000000088439265E-5},height=5.71500001711911E-6]:15.776484999999994,((10458[&length_range={0.093496,17.544121},height_95%_HPD={2.9999999355823093E-6,9.000000005698894E-6},length_95%_HPD={0.093496,7.211839},length=1.9758707999999996,length_median=0.8404395,height_median=5.000000101063051E-6,height_range={1.9999999949504854E-6,1.1000000085914508E-5},height=5.640000015461055E-6]:0.8404414999998693,10459[&length_range={0.093496,17.544121},height_95%_HPD={2.9999999355823093E-6,9.000000005698894E-6},length_95%_HPD={0.093496,7.211839},length=1.9758707999999996,length_median=0.8404395,height_median=5.000000101063051E-6,height_range={1.9999999949504854E-6,1.1000000085914508E-5},height=5.640000015461055E-6]:0.8404414999998693)[&length_range={0.273826,16.688536},height_95%_HPD={0.09349899999998001,7.211843000000016},length_95%_HPD={0.367834,12.59075},length=5.850415860000001,posterior=1.0,length_median=5.566171000000001,height_median=0.8404464999999703,height_range={0.09349899999998001,17.544125999999963},height=1.9758764400000155]:11.687753500000113,(10461[&length_range={4.381343,23.610464},height_95%_HPD={2.999999992425728E-6,9.000000034120603E-6},length_95%_HPD={4.381343,19.606095},length=11.874330390000003,length_median=11.2158135,height_median=5.999999984851456E-6,height_range={1.9999999949504854E-6,1.099999994380596E-5},height=5.800000017046614E-6]:10.19203500000009,(((((10430[&length_range={0.13702,7.661216},height_95%_HPD={2.9999999640040187E-6,9.000000090964022E-6},length_95%_HPD={0.285774,3.061781},length=1.2284534000000007,length_median=0.8573295000000001,height_median=5.000000101063051E-6,height_range={9.999999974752427E-7,1.200000008338975E-5},height=5.7100000151422136E-6]:0.857330999999931,10431[&length_range={0.13702,7.661216},height_95%_HPD={2.9999999640040187E-6,9.000000090964022E-6},length_95%_HPD={0.285774,3.061781},length=1.2284534000000007,length_median=0.8573295000000001,height_median=5.000000101063051E-6,height_range={9.999999974752427E-7,1.200000008338975E-5},height=5.7100000151422136E-6]:0.857330999999931)[&length_range={0.224957,10.627544},height_95%_HPD={0.2857770000000528,3.061787000000038},length_95%_HPD={1.075809,8.751762},length=4.269282125000002,posterior=1.0,length_median=3.7645939999999998,height_median=0.8573360000000321,height_range={0.13702800000004345,7.661223999999976},height=1.2284591100000162]:3.3114579999999307,10429[&length_range={1.867249,17.810046},height_95%_HPD={2.9999999640040187E-6,9.000000034120603E-6},length_95%_HPD={1.867249,9.764258},length=5.532686234999999,length_median=5.219803,height_median=5.999999885375473E-6,height_range={1.9999999949504854E-6,1.1000000085914508E-5},height=5.710000017131733E-6]:4.168788000000077)[&length_range={0.109906,7.848765},height_95%_HPD={1.8672550000000285,7.050950000000029},length_95%_HPD={0.109906,5.409839},length=1.8814253230769227,posterior=0.325,length_median=1.38211,height_median=4.168793999999963,height_range={1.8672550000000285,13.46213499999996},height=4.416882815384629]:1.6945260000000246,(((10454[&length_range={0.439514,7.683419},height_95%_HPD={2.9999999640040187E-6,9.999999974752427E-6},length_95%_HPD={0.676855,3.599108},length=1.9525811850000008,length_median=1.7889805,height_median=5.999999956429747E-6,height_range={9.999999974752427E-7,1.200000008338975E-5},height=5.71500001612435E-6]:1.7889820000001038,10455[&length_range={0.439514,7.683419},height_95%_HPD={2.9999999640040187E-6,9.999999974752427E-6},length_95%_HPD={0.676855,3.599108},length=1.9525811850000008,length_median=1.7889805,height_median=5.999999956429747E-6,height_range={9.999999974752427E-7,1.200000008338975E-5},height=5.71500001612435E-6]:1.7889820000001038)[&length_range={0.079482,6.827397},height_95%_HPD={0.6768629999999121,3.599114000000043},length_95%_HPD={0.236131,2.715076},length=1.24926318,posterior=1.0,length_median=1.0396455,height_median=1.7889880000000602,height_range={0.4395220000000677,7.683427999999964},height=1.9525869000000164]:1.11281799999999,(10456[&length_range={0.200324,8.860775},height_95%_HPD={1.9999999949504854E-6,9.000000005698894E-6},length_95%_HPD={0.523809,3.173965},length=1.3370986549999995,length_median=0.9977115000000001,height_median=5.999999942218892E-6,height_range={9.999999974752427E-7,1.200000008338975E-5},height=5.730000015233827E-6]:0.9968785000000508,10457[&length_range={0.200324,8.860775},height_95%_HPD={1.9999999949504854E-6,9.000000005698894E-6},length_95%_HPD={0.523809,3.173965},length=1.3401829299999997,length_median=0.9977115000000001,height_median=5.999999942218892E-6,height_range={9.999999974752427E-7,1.200000008338975E-5},height=5.730000015375936E-6]:0.9968785000000508)[&length_range={0.100017,8.100699},height_95%_HPD={0.5238150000000417,3.1390119999999797},length_95%_HPD={0.156298,4.161329},length=1.8835815101010107,posterior=0.99,length_median=1.5933160000000002,height_median=0.9968844999999931,height_range={0.2003299999999797,8.860782999999941},height=1.3219219292929452]:1.9049215000000572)[&length_range={0.112006,7.576845},height_95%_HPD={1.2284980000000303,6.3293540000000235},length_95%_HPD={0.112006,4.662389},length=2.6027917050000013,posterior=1.0,length_median=2.5394965000000003,height_median=2.9018060000000503,height_range={0.7440740000000687,10.141264000000007},height=3.2049343550000176]:2.4062649999999906,(((((10432[&length_range={0.248641,5.123231},height_95%_HPD={2.9999999640040187E-6,9.999999917909008E-6},length_95%_HPD={0.248641,2.766298},length=1.2869098850000003,length_median=1.0476145,height_median=5.999999956429747E-6,height_range={0.0,1.1000000085914508E-5},height=5.81000001659504E-6]:1.0476160000000192,(((10436[&length_range={0.056448,1.907509},height_95%_HPD={2.9999999355823093E-6,1.0000000003174137E-5},length_95%_HPD={0.056448,0.684874},length=0.28217636999999984,length_median=0.2057005,height_median=5.999999928008037E-6,height_range={9.999999406318238E-7,1.200000008338975E-5},height=5.765000017845523E-6]:0.2000820000000374,10435[&length_range={0.042874,1.988157},height_95%_HPD={2.9999999355823093E-6,1.0000000003174137E-5},length_95%_HPD={0.042874,0.706839},length=0.2931692050000001,length_median=0.22394150000000002,height_median=5.999999956429747E-6,height_range={9.999999406318238E-7,1.200000008338975E-5},height=5.765000017987631E-6]:0.20008200000000897)[&length_range={0.028893,1.037397},height_95%_HPD={0.0760959999999784,0.6260140000000831},length_95%_HPD={0.05098,0.521106},length=0.19814223232323241,posterior=0.495,length_median=0.13897,height_median=0.2000879999999654,height_range={0.059838000000070224,1.9075119999999401},height=0.25207575757577483]:0.1250470000001087,10434[&length_range={0.042874,2.267807},height_95%_HPD={2.9999999640040187E-6,9.999999974752427E-6},length_95%_HPD={0.042874,0.919693},length=0.3474090300000002,length_median=0.24374600000000002,height_median=5.999999956429747E-6,height_range={9.999999406318238E-7,1.1000000085914508E-5},height=5.810000017731909E-6]:0.3251290000001177)[&length_range={0.00564,1.860329},height_95%_HPD={0.06573100000002796,1.1039440000000411},length_95%_HPD={0.00564,0.758607},length=0.20268097297297308,posterior=0.925,length_median=0.113922,height_median=0.3251350000000741,height_range={0.06573100000002796,2.267810999999938},height=0.4205714432432599]:0.16013799999984712,10433[&length_range={0.101314,2.945511},height_95%_HPD={2.999999992425728E-6,1.0000000003174137E-5},length_95%_HPD={0.101314,1.487962},length=0.6144071350000001,length_median=0.470583,height_median=5.999999956429747E-6,height_range={9.999999690535333E-7,1.1000000085914508E-5},height=5.785000016942376E-6]:0.4852669999999648)[&length_range={0.025401,2.996108},height_95%_HPD={0.10131900000001792,1.487966000000057},length_95%_HPD={0.025401,1.720026},length=0.66147769,posterior=1.0,length_median=0.525028,height_median=0.48527299999992124,height_range={0.10131900000001792,2.9455150000000003},height=0.6254380050000179]:0.5623490000000544)[&length_range={0.012476,3.578348},height_95%_HPD={0.2486470000000338,2.766305999999986},length_95%_HPD={0.012476,1.57451},length=0.6733828299999999,posterior=1.0,length_median=0.549069,height_median=1.0476219999999756,height_range={0.2486470000000338,5.1232369999999605},height=1.2869156950000176]:0.5850365000000011,(10438[&length_range={0.022864,3.384045},height_95%_HPD={1.9999999949504854E-6,8.999999977277184E-6},length_95%_HPD={0.022864,1.221387},length=0.3735827849999998,length_median=0.186075,height_median=5.999999956429747E-6,height_range={1.0000000258969521E-6,1.1000000085914508E-5},height=5.730000016939129E-6]:0.18607500000004507,10437[&length_range={0.022864,3.384045},height_95%_HPD={1.9999999949504854E-6,8.999999977277184E-6},length_95%_HPD={0.022864,1.221387},length=0.3735827849999998,length_median=0.186075,height_median=5.999999956429747E-6,height_range={1.0000000258969521E-6,1.1000000085914508E-5},height=5.730000016939129E-6]:0.18607500000004507)[&length_range={0.106332,6.600635},height_95%_HPD={0.022871999999978243,1.2213910000000112},length_95%_HPD={0.106332,3.682349},length=1.7461990750000005,posterior=1.0,length_median=1.5138815,height_median=0.1860810000000015,height_range={0.022871999999978243,3.3840480000000923},height=0.3735885150000162]:1.4465774999999752)[&length_range={0.012038,1.250202},height_95%_HPD={0.39708900000002245,3.8548959999999965},length_95%_HPD={0.012038,0.557068},length=0.18516887012987007,posterior=0.77,length_median=0.1275145,height_median=1.6326584999999767,height_range={0.39708900000002245,6.561151000000024},height=1.9313486883117057]:0.35552000000004114,((10439[&length_range={0.108822,4.749045},height_95%_HPD={1.999999966528776E-6,9.000000005698894E-6},length_95%_HPD={0.186235,3.231802},length=1.349807725,length_median=1.1777365,height_median=5.999999928008037E-6,height_range={1.0000000543186616E-6,1.1000000114336217E-5},height=5.680000016212716E-6]:0.3473755000000551,10440[&length_range={0.108822,5.338217},height_95%_HPD={2.0000000517939043E-6,9.000000062542313E-6},length_95%_HPD={0.186235,3.879865},length=1.5400763199999992,length_median=1.28901,height_median=5.500000028746399E-6,height_range={1.0000000543186616E-6,1.1000000114336217E-5},height=5.73500001650018E-6]:0.3473759999999544)[&length_range={0.10021,6.360182},height_95%_HPD={0.10882899999998585,1.2865849999999739},length_95%_HPD={0.10021,3.658262},length=1.6451603947368418,posterior=0.38,length_median=1.308381,height_median=0.34738149999998313,height_range={0.10882899999998585,2.7637390000001005},height=0.5379632236842287]:1.1069429999999727,(10445[&length_range={0.239226,8.644902},height_95%_HPD={1.9999999949504854E-6,9.000000062542313E-6},length_95%_HPD={0.239226,3.105193},length=1.481212765000001,length_median=1.1789885,height_median=5.999999928008037E-6,height_range={1.0000000543186616E-6,1.1000000114336217E-5},height=5.69000001604536E-6]:1.3177540000000647,(((10441[&length_range={0.024186,1.298546},height_95%_HPD={1.9999999381070666E-6,9.000000062542313E-6},length_95%_HPD={0.024186,0.5796},length=0.18107502500000003,length_median=0.11036599999999999,height_median=5.999999942218892E-6,height_range={5.6843418860808015E-14,1.200000008338975E-5},height=5.7250000165254275E-6]:0.11036649999996939,10442[&length_range={0.024186,1.298546},height_95%_HPD={1.9999999381070666E-6,9.000000062542313E-6},length_95%_HPD={0.024186,0.5796},length=0.18107502500000003,length_median=0.11036599999999999,height_median=5.999999942218892E-6,height_range={5.6843418860808015E-14,1.200000008338975E-5},height=5.7250000165254275E-6]:0.11036649999996939)[&length_range={0.057906,1.98769},height_95%_HPD={0.02419100000003027,0.5796050000000434},length_95%_HPD={0.096477,1.143482},length=0.54104802,posterior=1.0,length_median=0.5006075,height_median=0.11037249999991161,height_range={0.02419100000003027,1.2985530000000267},height=0.1810807500000172]:0.5345960000000929,10443[&length_range={0.133889,2.582148},height_95%_HPD={1.999999966528776E-6,9.000000005698894E-6},length_95%_HPD={0.133889,1.49504},length=0.7221230650000002,length_median=0.6449625,height_median=5.999999984851456E-6,height_range={5.6843418860808015E-14,1.200000008338975E-5},height=5.705000016718031E-6]:0.6449625000000196)[&length_range={0.057582,1.779485},height_95%_HPD={0.13389500000010912,1.4950459999999737},length_95%_HPD={0.069397,0.813914},length=0.3553841049999999,posterior=1.0,length_median=0.3025385,height_median=0.6449685000000045,height_range={0.13389500000010912,2.5821559999999693},height=0.7221287700000163]:0.3021980000000468,10444[&length_range={0.203287,3.274525},height_95%_HPD={1.9999999381070666E-6,9.000000034120603E-6},length_95%_HPD={0.203287,2.242652},length=1.0775072149999998,length_median=0.9471605,height_median=5.500000028746399E-6,height_range={5.6843418860808015E-14,1.200000008338975E-5},height=5.66000001640532E-6]:0.9471610000000226)[&length_range={0.022334,3.592925},height_95%_HPD={0.20329200000011838,2.2426560000000393},length_95%_HPD={0.038757,1.259945},length=0.5528433450000001,posterior=1.0,length_median=0.45419849999999995,height_median=0.9471665000000513,height_range={0.20329200000011838,3.2745309999999677},height=1.077512875000016]:0.3705934999999414)[&length_range={0.023583,1.296476},height_95%_HPD={0.3803240000000301,3.165150000000125},length_95%_HPD={0.023583,0.651084},length=0.24494587179487182,posterior=0.585,length_median=0.169335,height_median=1.3177599999999927,height_range={0.3803240000000301,5.93446800000001},height=1.5407847692307826]:0.13656449999996312)[&length_range={0.06223,2.742191},height_95%_HPD={0.6056220000000678,3.049488999999994},length_95%_HPD={0.06223,2.136027},length=0.7808386538461536,posterior=0.26,length_median=0.632646,height_median=1.4543244999999558,height_range={0.4901140000000339,6.054450999999972},height=1.683435788461547]:0.533854000000062)[&length_range={0.037594,2.74494},height_95%_HPD={0.8895450000000551,4.477586999999943},length_95%_HPD={0.037594,1.344706},length=0.5783699716981131,posterior=0.53,length_median=0.4841045,height_median=1.9881785000000178,height_range={0.5523440000000335,7.230944000000022},height=2.3435815377358606]:0.6360915000000631,10446[&length_range={1.032115,9.558626},height_95%_HPD={2.0000000517939043E-6,9.000000005698894E-6},length_95%_HPD={1.032115,5.892787},length=3.2226817400000005,length_median=2.946948,height_median=5.000000129484761E-6,height_range={1.0000000258969521E-6,1.1000000029071089E-5},height=5.710000016989625E-6]:2.6242649999999514)[&length_range={0.034158,2.822169},height_95%_HPD={1.032118999999966,5.21522699999997},length_95%_HPD={0.034158,1.746544},length=0.6597108504672897,posterior=0.535,length_median=0.480767,height_median=2.624270000000081,height_range={1.032118999999966,9.558632000000017},height=2.9394579065420685]:0.722710999999947,((10447[&length_range={0.239226,11.74397},height_95%_HPD={1.999999966528776E-6,8.999999977277184E-6},length_95%_HPD={0.239226,5.129532},length=2.13765093,length_median=1.697119,height_median=5.500000014535544E-6,height_range={1.0000000543186616E-6,1.200000008338975E-5},height=5.685000016342201E-6]:1.9819719999999705,(10452[&length_range={0.593163,14.35802},height_95%_HPD={2.9999999640040187E-6,8.999999948855475E-6},length_95%_HPD={0.593163,5.162982},length=2.5731585149999994,length_median=2.321942,height_median=5.000000101063051E-6,height_range={1.0000000543186616E-6,1.1000000029071089E-5},height=5.710000015994865E-6]:2.1804169999998777,(10448[&length_range={0.240966,8.130329},height_95%_HPD={2.0000001939024514E-6,9.000000062542313E-6},length_95%_HPD={0.378365,3.948836},length=1.6513724050000003,length_median=1.406961,height_median=5.000000101063051E-6,height_range={1.0000000543186616E-6,1.1999999998124622E-5},height=5.680000015502173E-6]:1.3044729999999447,(10451[&length_range={0.209743,8.015718},height_95%_HPD={2.0000000517939043E-6,9.000000034120603E-6},length_95%_HPD={0.209743,2.554598},length=1.2487267799999997,length_median=1.1031529999999998,height_median=5.999999956429747E-6,height_range={1.0000000258969521E-6,1.2000000026546331E-5},height=5.670000015385312E-6]:1.1766970000001322,(10450[&length_range={0.037388,6.054603},height_95%_HPD={1.9999999949504854E-6,8.999999977277184E-6},length_95%_HPD={0.045988,1.290191},length=0.37582386999999984,length_median=0.21454849999999998,height_median=5.999999928008037E-6,height_range={1.0000000543186616E-6,1.2000000026546331E-5},height=5.705000016007489E-6]:0.21454950000010342,10449[&length_range={0.037388,6.054603},height_95%_HPD={1.9999999949504854E-6,8.999999977277184E-6},length_95%_HPD={0.045988,1.290191},length=0.37582386999999984,length_median=0.21454849999999998,height_median=5.999999928008037E-6,height_range={1.0000000543186616E-6,1.2000000026546331E-5},height=5.705000016007489E-6]:0.21454950000010342)[&length_range={0.07511,3.981032},height_95%_HPD={0.04599499999997647,1.2901979999999753},length_95%_HPD={0.148617,1.961115},length=0.9293096749999998,posterior=1.0,length_median=0.845472,height_median=0.21455550000003143,height_range={0.03739599999988741,6.054608999999999},height=0.3758295750000161]:0.9621475000000572)[&length_range={0.009351,3.868984},height_95%_HPD={0.24049199999987536,2.4905089999999177},length_95%_HPD={0.009351,0.741844},length=0.25835031612903225,posterior=0.775,length_median=0.141697,height_median=1.1767030000000887,height_range={0.20974999999998545,8.015724000000006},height=1.285621812903241]:0.12777499999995712)[&length_range={0.092633,6.227691},height_95%_HPD={0.24097299999999677,3.0509190000000217},length_95%_HPD={0.099723,1.821847},length=0.892260980645161,posterior=0.775,length_median=0.789808,height_median=1.3044780000000458,height_range={0.24097299999999677,8.130335000000002},height=1.5439721290322739]:0.875943999999933)[&length_range={0.019948,4.462487},height_95%_HPD={0.5931670000000224,4.770590000000084},length_95%_HPD={0.019948,2.731407},length=0.7476935405405408,posterior=0.74,length_median=0.3320615,height_median=2.1804219999999788,height_range={0.5931670000000224,14.35802600000001},height=2.4309514527027183]:-0.1984444999999937)[&length_range={0.048919,2.707591},height_95%_HPD={0.6736800000000756,5.194644000000125},length_95%_HPD={0.048919,1.541354},length=0.4610126799999999,posterior=0.25,length_median=0.27606600000000003,height_median=1.981977499999985,height_range={0.6736800000000756,8.313864999999964},height=2.373867520000013]:0.33011450000002185,10453[&length_range={0.269063,11.942628},height_95%_HPD={2.000000023372195E-6,8.999999948855475E-6},length_95%_HPD={0.269063,5.049474},length=2.1288933350000017,length_median=1.6106065,height_median=5.999999956429747E-6,height_range={1.0000000543186616E-6,1.1000000114336217E-5},height=5.765000015287569E-6]:2.3120860000000505)[&length_range={0.062967,5.098824},height_95%_HPD={0.7386620000000619,5.049480000000045},length_95%_HPD={0.062967,2.745904},length=1.1315623333333331,posterior=0.495,length_median=0.913661,height_median=2.312092000000007,height_range={0.7386620000000619,9.092981999999978},height=2.653395535353548]:1.034889000000021)[&length_range={0.084381,4.867518},height_95%_HPD={1.7645280000000128,7.464195000000046},length_95%_HPD={0.319109,4.145407},length=1.910478134615385,posterior=0.78,length_median=1.748879,height_median=3.346981000000028,height_range={1.2328370000000746,15.917673000000008},height=3.960683782051298]:1.9610900000000129)[&length_range={0.045012,2.553509},height_95%_HPD={2.1797100000000285,9.827101000000056},length_95%_HPD={0.045012,1.057935},length=0.3796135967741936,posterior=0.31,length_median=0.24802249999999998,height_median=5.308071000000041,height_range={1.9530060000000162,12.485019999999963},height=5.755067693548399]:0.5552489999999466)[&length_range={0.142618,6.979598},height_95%_HPD={2.2398460000000284,11.61769700000005},length_95%_HPD={0.142618,2.970438},length=1.456064801282052,posterior=0.78,length_median=1.218186,height_median=5.863319999999987,height_range={2.022151000000065,18.953331999999975},height=6.438256089743605]:1.349010500000091,(10428[&length_range={0.401012,11.268706},height_95%_HPD={2.000000165480742E-6,9.000000090964022E-6},length_95%_HPD={0.401012,6.329295},length=2.00825262,length_median=0.94083,height_median=5.999999928008037E-6,height_range={1.9999999949504854E-6,1.1000000114336217E-5},height=5.6650000175295645E-6]:0.940828500000066,10427[&length_range={0.401012,11.268706},height_95%_HPD={2.000000165480742E-6,9.000000090964022E-6},length_95%_HPD={0.401012,6.329295},length=2.00825262,length_median=0.94083,height_median=5.999999928008037E-6,height_range={1.9999999949504854E-6,1.1000000114336217E-5},height=5.6650000175295645E-6]:0.940828500000066)[&length_range={0.313508,17.184444},height_95%_HPD={0.4010169999998823,6.329301999999956},length_95%_HPD={1.974165,12.219901},length=6.307281810000004,posterior=1.0,length_median=5.9370575,height_median=0.940834499999994,height_range={0.4010169999998823,11.268712000000008},height=2.008258285000016]:6.271496000000084)[&length_range={0.0828,6.88497},height_95%_HPD={2.698037000000056,12.702839000000012},length_95%_HPD={0.233929,4.444346},length=1.8694603012820512,posterior=0.78,length_median=1.5710085,height_median=7.212330500000078,height_range={2.698037000000056,20.55594399999997},height=7.894320891025657]:1.446020499999932,((10418[&length_range={1.688847,16.333362},height_95%_HPD={2.9999999355823093E-6,9.000000090964022E-6},length_95%_HPD={1.895765,12.49719},length=6.230186269999998,length_median=5.7762934999999995,height_median=5.999999984851456E-6,height_range={1.0000000258969521E-6,1.1000000114336217E-5},height=5.795000017343455E-6]:6.433469000000045,(10414[&length_range={1.736863,18.988925},height_95%_HPD={2.9999999071606E-6,9.000000090964022E-6},length_95%_HPD={1.736863,11.332602},length=6.414271435000001,length_median=6.1376255,height_median=5.999999984851456E-6,height_range={1.0000000258969521E-6,1.1000000114336217E-5},height=5.775000017962384E-6]:6.003294000000068,((10415[&length_range={0.358162,7.984947},height_95%_HPD={3.0000000208474376E-6,9.000000090964022E-6},length_95%_HPD={0.581289,4.290205},length=2.0475237450000012,length_median=1.8584995,height_median=6.000000013273166E-6,height_range={2.8421709430404007E-14,1.200000011181146E-5},height=5.845000019348845E-6]:1.8585005000000052,10416[&length_range={0.358162,7.984947},height_95%_HPD={3.0000000208474376E-6,9.000000090964022E-6},length_95%_HPD={0.581289,4.290205},length=2.0475237450000012,length_median=1.8584995,height_median=6.000000013273166E-6,height_range={2.8421709430404007E-14,1.200000011181146E-5},height=5.845000019348845E-6]:1.8585005000000052)[&length_range={0.510184,9.061546},height_95%_HPD={0.5812950000000399,4.2902109999999425},length_95%_HPD={0.678358,4.013498},length=2.135311725,posterior=1.0,length_median=2.041752,height_median=1.8585065000000185,height_range={0.3581690000001174,7.984952999999933},height=2.0475295900000186]:2.1942689999999345,10417[&length_range={1.141827,12.795961},height_95%_HPD={2.999999992425728E-6,9.000000034120603E-6},length_95%_HPD={1.141827,7.575868},length=4.182835504999999,length_median=4.0527695,height_median=5.999999999062311E-6,height_range={2.8421709430404007E-14,1.1000000114336217E-5},height=5.810000017731909E-6]:4.052769499999954)[&length_range={0.095774,7.182531},height_95%_HPD={1.1418339999999887,7.575871000000063},length_95%_HPD={0.095774,3.69156},length=1.6010222899999997,posterior=1.0,length_median=1.4692314999999998,height_median=4.052775499999953,height_range={1.1418339999999887,12.795968999999943},height=4.182841315000017]:1.9505245000000997)[&length_range={0.017125,7.808256},height_95%_HPD={1.7856330000000469,9.987542000000047},length_95%_HPD={0.017125,2.585746},length=0.9016736565656566,posterior=0.495,length_median=0.451146,height_median=6.003300000000053,height_range={1.7856330000000469,11.484142000000105},height=5.804510343434364]:0.4301749999999771)[&length_range={0.281149,18.15846},height_95%_HPD={1.8337810000001014,13.168196000000052},length_95%_HPD={0.281149,9.926016},length=4.560840995000002,posterior=1.0,length_median=4.156458000000001,height_median=6.43347500000003,height_range={1.7368660000000204,18.98892999999994},height=6.860605670000017]:2.3543894999999964,((10426[&length_range={1.009947,19.960303},height_95%_HPD={2.999999992425728E-6,9.000000090964022E-6},length_95%_HPD={1.009947,8.888455},length=3.8066363850000005,length_median=3.0184435,height_median=5.999999984851456E-6,height_range={1.0000000258969521E-6,1.099999994380596E-5},height=5.760000017858147E-6]:3.0184450000000567,10425[&length_range={1.009947,19.960303},height_95%_HPD={2.999999992425728E-6,9.000000090964022E-6},length_95%_HPD={1.009947,8.888455},length=3.8066363850000005,length_median=3.0184435,height_median=5.999999984851456E-6,height_range={1.0000000258969521E-6,1.099999994380596E-5},height=5.760000017858147E-6]:3.0184450000000567)[&length_range={0.208698,16.683509},height_95%_HPD={1.0099520000000552,8.88846000000001},length_95%_HPD={1.038545,12.758784},length=6.1243715499999976,posterior=1.0,length_median=5.324123,height_median=3.0184510000000415,height_range={1.0099520000000552,19.960310999999976},height=3.8066421450000147]:5.882322000000002,((10423[&length_range={0.777647,15.244183},height_95%_HPD={2.000000165480742E-6,9.000000062542313E-6},length_95%_HPD={0.971352,9.12215},length=4.438044629999998,length_median=3.7300555,height_median=5.999999956429747E-6,height_range={9.999999974752427E-7,1.1000000085914508E-5},height=5.695000018022256E-6]:4.25013700000008,(10424[&length_range={1.036663,14.38027},height_95%_HPD={2.000000023372195E-6,8.00000006506707E-6},length_95%_HPD={1.036663,9.893816},length=4.812505315000003,length_median=3.8950985,height_median=5.9999999706406015E-6,height_range={2.000000023372195E-6,1.1000000085914508E-5},height=5.735000018631809E-6]:3.5488830000000604,((10421[&length_range={0.238291,8.474952},height_95%_HPD={2.999999992425728E-6,9.000000062542313E-6},length_95%_HPD={0.238291,5.010546},length=1.976854680000001,length_median=1.5592329999999999,height_median=5.999999984851456E-6,height_range={1.0000001111620804E-6,1.1000000085914508E-5},height=5.770000019538201E-6]:1.5592315000000667,10422[&length_range={0.238291,8.474952},height_95%_HPD={2.999999992425728E-6,9.000000062542313E-6},length_95%_HPD={0.238291,5.010546},length=1.976854680000001,length_median=1.5592329999999999,height_median=5.999999984851456E-6,height_range={1.0000001111620804E-6,1.1000000085914508E-5},height=5.770000019538201E-6]:1.5592315000000667)[&length_range={5.06E-4,3.589843},height_95%_HPD={0.2382949999999937,5.010554000000013},length_95%_HPD={5.06E-4,0.992826},length=0.24043108999999993,posterior=1.0,length_median=0.0946755,height_median=1.5592375000000516,height_range={0.2382949999999937,8.474957000000074},height=1.9768604500000193]:0.18015849999997613,10420[&length_range={0.240721,12.064795},height_95%_HPD={2.000000023372195E-6,8.00000009348878E-6},length_95%_HPD={0.240721,5.20797},length=2.2172857900000014,length_median=1.73939,height_median=5.999999984851456E-6,height_range={2.000000023372195E-6,1.1000000085914508E-5},height=5.750000019730806E-6]:1.7393900000000428)[&length_range={0.232686,6.163809},height_95%_HPD={0.24072600000013722,5.207975999999974},length_95%_HPD={0.374388,4.655237},length=2.1953831549999987,posterior=1.0,length_median=1.913081,height_median=1.7393960000000277,height_range={0.24072600000013722,12.064800000000062},height=2.2172915400000193]:1.8094930000000033)[&length_range={0.030807,3.431136},height_95%_HPD={1.4228630000000067,8.916915000000046},length_95%_HPD={0.030807,1.562574},length=0.48515648275862067,posterior=0.29,length_median=0.247424,height_median=3.548889000000031,height_range={1.4228630000000067,14.207043000000056},height=4.369131189655194]:0.7012540000000058)[&length_range={0.006594,7.726565},height_95%_HPD={1.1902670000000342,10.262482000000006},length_95%_HPD={0.006594,2.903515},length=0.8960305150000001,posterior=1.0,length_median=0.49687,height_median=4.250143000000037,height_range={1.0366659999999968,15.244188000000051},height=5.068526180000018]:0.9566469999999896,10419[&length_range={1.07814,22.07683},height_95%_HPD={2.9999999355823093E-6,9.000000034120603E-6},length_95%_HPD={1.07814,11.743213},length=5.964550940000001,length_median=5.206784,height_median=5.9999999706406015E-6,height_range={1.0000000258969521E-6,1.100000000064938E-5},height=5.755000017444445E-6]:5.206784000000056)[&length_range={0.048286,12.850974},height_95%_HPD={1.0781440000000089,11.743218000000027},length_95%_HPD={0.343873,8.272459},length=3.9664569999999997,posterior=1.0,length_median=3.6648009999999998,height_median=5.2067900000000265,height_range={1.0781440000000089,22.07683799999998},height=5.964556695000016]:3.693983000000017)[&length_range={0.072775,14.365294},height_95%_HPD={2.3418220000000076,17.74315199999998},length_95%_HPD={0.232818,6.68712},length=2.4913778450000006,posterior=1.0,length_median=1.885934,height_median=8.900773000000044,height_range={2.3418220000000076,31.254177999999982},height=9.93101369500002]:-0.1129085000000174)[&length_range={0.038683,11.76731},height_95%_HPD={2.8677800000000104,16.684696000000002},length_95%_HPD={0.038683,3.65856},length=1.5103004365079367,posterior=0.63,length_median=1.006524,height_median=8.787864500000026,height_range={2.8677800000000104,20.784617000000054},height=9.465914873015894]:-0.12951350000001582)[&length_range={0.007018,4.039233},height_95%_HPD={3.4082930000000147,13.846916000000064},length_95%_HPD={0.007018,3.385267},length=1.2396112537313433,posterior=0.335,length_median=1.022135,height_median=8.65835100000001,height_range={3.4082930000000147,15.817123000000052},height=8.907202104477632]:1.533690000000064)[&length_range={0.013435,11.027024},height_95%_HPD={4.41529300000002,15.576711000000046},length_95%_HPD={0.013435,8.117822},length=2.1436650895522393,posterior=0.335,length_median=1.330928,height_median=10.192041000000074,height_range={4.41529300000002,17.464828000000054},height=10.146813358208979]:2.336159000000009)[&length_range={0.062086,10.260036},height_95%_HPD={5.802801000000045,21.081841999999966},length_95%_HPD={0.062086,5.984433},length=2.4478627387387397,posterior=0.555,length_median=1.760432,height_median=12.528200000000083,height_range={5.411573000000033,26.603735000000043},height=13.160574819819844]:3.2482909999998952)[&length_range={0.397564,16.564116},height_95%_HPD={6.823701000000057,25.458017000000083},length_95%_HPD={0.853624,10.436835},length=4.66002388,posterior=1.0,length_median=4.0085245,height_median=15.776490999999979,height_range={5.9821760000000666,37.77570699999998},height=16.346404655000025]:4.806256000000104,(10462[&length_range={6.824023,37.742814},height_95%_HPD={2.9999999640040187E-6,9.000000034120603E-6},length_95%_HPD={7.260408,25.627356},length=16.64541271999999,length_median=15.8679575,height_median=5.9999999706406015E-6,height_range={1.9999999949504854E-6,1.099999994380596E-5},height=5.700000017299089E-6]:17.82975100000001,(((((10578[&length_range={0.831772,10.913032},height_95%_HPD={2.000000023372195E-6,9.000000034120603E-6},length_95%_HPD={0.901468,7.187594},length=3.979373859999998,length_median=3.735031,height_median=5.999999942218892E-6,height_range={1.0000001395837899E-6,1.0000000088439265E-5},height=5.695000019017016E-6]:4.156706500000126,(10576[&length_range={0.831772,10.913032},height_95%_HPD={2.9999999640040187E-6,9.000000034120603E-6},length_95%_HPD={0.831772,6.768579},length=3.873212799999999,length_median=3.762292,height_median=5.000000115273906E-6,height_range={1.0000001395837899E-6,1.0000000088439265E-5},height=5.690000020166508E-6]:3.593593499999912,10577[&length_range={1.010805,11.384139},height_95%_HPD={2.0000000517939043E-6,9.000000034120603E-6},length_95%_HPD={1.086566,6.72173},length=3.7479116049999974,length_median=3.4517629999999997,height_median=5.000000129484761E-6,height_range={1.0000001680054993E-6,1.0000000088439265E-5},height=5.6900000191717485E-6]:3.5935934999998977)[&length_range={0.008261,4.835353},height_95%_HPD={1.3721930000000384,6.634309999999942},length_95%_HPD={0.008261,2.623922},length=0.8458568333333332,posterior=0.42,length_median=0.440137,height_median=3.5935985000000272,height_range={1.212236000000047,7.802336999999994},height=3.709715238095249]:0.5631140000000414)[&length_range={0.113935,9.337714},height_95%_HPD={1.1552620000000218,7.726785999999976},length_95%_HPD={0.244298,4.69047},length=2.1312347150000006,posterior=1.0,length_median=1.7351975,height_median=4.156712500000069,height_range={1.0865709999999922,11.384141999999997},height=4.352275970000021]:2.452851999999936,(10575[&length_range={0.990988,18.181936},height_95%_HPD={2.9999999640040187E-6,9.000000005698894E-6},length_95%_HPD={3.190394,11.313554},length=6.337944950000001,length_median=6.0309004999999996,height_median=5.999999956429747E-6,height_range={1.0000001680054993E-6,1.0000000088439265E-5},height=5.665000018524324E-6]:5.630119000000107,10574[&length_range={0.990988,21.194697},height_95%_HPD={2.999999992425728E-6,9.000000034120603E-6},length_95%_HPD={2.230619,10.850771},length=6.576540674999997,length_median=6.354956,height_median=5.999999942218892E-6,height_range={1.9999999949504854E-6,1.0000000116860974E-5},height=5.670000018938026E-6]:5.630119000000121)[&length_range={0.03194,5.837591},height_95%_HPD={2.230627000000027,11.771945000000045},length_95%_HPD={0.03194,3.393358},length=1.0378672424242426,posterior=0.33,length_median=0.5744940000000001,height_median=5.6301250000000636,height_range={0.9909940000000859,12.742290000000011},height=5.950061393939414]:0.9794394999999412)[&length_range={0.10446,10.174683},height_95%_HPD={3.4199420000000487,13.015627999999978},length_95%_HPD={0.476901,6.483001},length=2.9991901799999994,posterior=1.0,length_median=2.561493,height_median=6.609564500000005,height_range={1.8619530000000566,21.194703999999987},height=7.1159786550000215]:3.057585999999972,((10571[&length_range={0.468236,18.069805},height_95%_HPD={2.9999999640040187E-6,9.000000090964022E-6},length_95%_HPD={0.468236,7.869906},length=2.9892744799999997,length_median=2.0578184999999998,height_median=5.999999984851456E-6,height_range={1.000000082740371E-6,1.0000000116860974E-5},height=5.755000020002398E-6]:2.05781750000007,(10572[&length_range={0.104052,12.552399},height_95%_HPD={2.9999999640040187E-6,9.000000034120603E-6},length_95%_HPD={0.14477,4.85416},length=1.3513482049999996,length_median=0.666226,height_median=5.000000129484761E-6,height_range={9.999999974752427E-7,1.0000000088439265E-5},height=5.670000019648569E-6]:0.6662279999998759,10573[&length_range={0.104052,12.552399},height_95%_HPD={2.9999999640040187E-6,9.000000034120603E-6},length_95%_HPD={0.14477,4.85416},length=1.3513482049999996,length_median=0.666226,height_median=5.000000129484761E-6,height_range={9.999999974752427E-7,1.0000000088439265E-5},height=5.670000019648569E-6]:0.6662279999998759)[&length_range={0.059734,9.380721},height_95%_HPD={0.14477899999999977,4.854164000000026},length_95%_HPD={0.086782,5.540062},length=1.6379263599999994,posterior=1.0,length_median=1.0191355,height_median=0.6662330000000054,height_range={0.10405500000001666,12.552406999999988},height=1.3513538750000191]:1.3915905000000492)[&length_range={0.175608,14.981448},height_95%_HPD={0.468242000000032,7.869910000000004},length_95%_HPD={0.234298,7.303944},length=3.359042589999998,posterior=1.0,length_median=2.7071430000000003,height_median=2.0578235000000547,height_range={0.468242000000032,18.069812999999982},height=2.9892802350000203]:4.8334230000000105,(((10570[&length_range={1.178793,17.203856},height_95%_HPD={2.9999999640040187E-6,9.000000090964022E-6},length_95%_HPD={1.29193,10.574823},length=4.861144800000002,length_median=4.2197265,height_median=5.000000143695615E-6,height_range={9.999999974752427E-7,1.1000000114336217E-5},height=5.720000019948657E-6]:4.309260999999893,((10649[&length_range={0.319964,24.675392},height_95%_HPD={2.999999992425728E-6,9.999999974752427E-6},length_95%_HPD={0.319964,9.675304},length=3.0798245599999996,length_median=2.1237175,height_median=5.999999984851456E-6,height_range={9.999999974752427E-7,1.1000000114336217E-5},height=5.735000022184522E-6]:2.0526010000000383,10646[&length_range={0.319964,23.345817},height_95%_HPD={2.999999992425728E-6,9.999999974752427E-6},length_95%_HPD={0.319964,8.492381},length=2.8945202299999995,length_median=2.1237175,height_median=5.999999984851456E-6,height_range={9.999999974752427E-7,1.1000000114336217E-5},height=5.740000022171898E-6]:2.0526010000000383)[&length_range={0.092155,2.760925},height_95%_HPD={0.3199679999999603,4.855502000000058},length_95%_HPD={0.092155,1.939799},length=0.7804162421052631,posterior=0.95,length_median=0.6215805,height_median=2.052607000000023,height_range={0.3199679999999603,9.675310999999965},height=2.306605157894759]:0.5898834999999849,(10647[&length_range={0.408382,22.233654},height_95%_HPD={2.9999999640040187E-6,9.000000034120603E-6},length_95%_HPD={0.408382,6.453708},length=2.932448290000001,length_median=2.3263990000000003,height_median=5.999999956429747E-6,height_range={1.0000000258969521E-6,1.0000000116860974E-5},height=5.7300000197813E-6]:2.233612000000022,10648[&length_range={0.408382,22.057029},height_95%_HPD={2.9999999640040187E-6,9.000000034120603E-6},length_95%_HPD={0.408382,6.701165},length=2.941103885,length_median=2.350744,height_median=5.999999956429747E-6,height_range={1.0000000258969521E-6,1.0000000116860974E-5},height=5.715000019819172E-6]:2.233612000000022)[&length_range={0.008154,6.34259},height_95%_HPD={0.40838900000011336,6.0557500000000175},length_95%_HPD={0.008154,2.59987},length=0.7149173060109293,posterior=0.915,length_median=0.345884,height_median=2.2336179999999786,height_range={0.40838900000011336,8.550848000000059},height=2.586674633879801]:0.4088725000000295)[&length_range={0.041391,6.949448},height_95%_HPD={0.6009100000001126,5.523746000000045},length_95%_HPD={0.041391,4.476499},length=1.8488404945652182,posterior=0.92,length_median=1.5160395000000002,height_median=2.642490500000008,height_range={0.6009100000001126,7.961925999999977},height=2.9728606956521966]:1.6667755000000284)[&length_range={0.030699,5.144246},height_95%_HPD={1.178795999999977,10.14962100000011},length_95%_HPD={0.030699,1.449677},length=0.47121186885245914,posterior=0.915,length_median=0.256513,height_median=4.3092660000000365,height_range={1.178795999999977,12.96290499999995},height=4.805220852459033]:-0.43415800000005333,10569[&length_range={0.250419,14.754654},height_95%_HPD={2.999999992425728E-6,9.000000034120603E-6},length_95%_HPD={0.250419,8.109636},length=3.5216422750000005,length_median=3.062272,height_median=5.000000115273906E-6,height_range={1.0000000258969521E-6,1.0000000088439265E-5},height=5.720000019806548E-6]:3.875102999999868)[&length_range={0.04522,4.743579},height_95%_HPD={1.7037460000000522,8.915294000000046},length_95%_HPD={0.04522,3.097063},length=0.9305325263157896,posterior=0.38,length_median=0.39421300000000004,height_median=3.875107999999983,height_range={1.5568800000000635,14.754661999999954},height=4.415832118421063]:0.8953459999999893,10568[&length_range={0.250419,16.162969},height_95%_HPD={2.9999999640040187E-6,9.000000062542313E-6},length_95%_HPD={0.250419,8.465908},length=3.8050812,length_median=3.2340855,height_median=5.999999928008037E-6,height_range={1.000000082740371E-6,1.0000000088439265E-5},height=5.700000019288609E-6]:4.770448000000044)[&length_range={0.10304,9.223668},height_95%_HPD={1.5318519999999864,11.211339000000038},length_95%_HPD={0.10304,5.091002},length=2.180534495495496,posterior=0.555,length_median=1.778138,height_median=4.770453999999972,height_range={1.5318519999999864,16.162976999999955},height=5.44921860360362]:2.1207925000000927)[&length_range={0.086911,9.66903},height_95%_HPD={2.6932630000000586,13.399561000000006},length_95%_HPD={0.086911,6.860277},length=2.8794468764044954,posterior=0.89,length_median=2.3789465,height_median=6.891246500000065,height_range={2.0707239999999842,22.029373000000035},height=7.417588005617999]:2.7759039999999118)[&length_range={0.310223,14.190356},height_95%_HPD={5.206076000000024,16.891002999999998},length_95%_HPD={0.545133,7.645989},length=3.668711652173913,posterior=0.92,length_median=3.282878,height_median=9.667150499999977,height_range={3.770650000000046,23.37143899999998},height=10.257741548913058]:3.6664590000000317,((10467[&length_range={2.657094,31.484702},height_95%_HPD={2.9999999640040187E-6,9.000000062542313E-6},length_95%_HPD={3.076685,13.456511},length=8.227317440000002,length_median=7.712781,height_median=5.000000101063051E-6,height_range={1.9999999949504854E-6,9.999999974752427E-6},height=5.620000018353721E-6]:7.712780999999893,(10469[&length_range={0.089807,24.155057},height_95%_HPD={2.000000023372195E-6,9.000000034120603E-6},length_95%_HPD={0.089807,6.324383},length=2.2915446400000006,length_median=1.3291659999999998,height_median=5.9999999706406015E-6,height_range={1.000000082740371E-6,1.099999997222767E-5},height=5.695000018164365E-6]:1.3291670000000266,10468[&length_range={0.089807,24.155057},height_95%_HPD={2.000000023372195E-6,9.000000034120603E-6},length_95%_HPD={0.089807,6.324383},length=2.2915446400000006,length_median=1.3291659999999998,height_median=5.9999999706406015E-6,height_range={1.000000082740371E-6,1.099999997222767E-5},height=5.695000018164365E-6]:1.3291670000000266)[&length_range={0.281639,22.036636},height_95%_HPD={0.08981400000004669,6.324389000000025},length_95%_HPD={1.657167,9.537351},length=5.935772725000001,posterior=1.0,length_median=5.7089125,height_median=1.3291729999999973,height_range={0.08981400000004669,24.155062000000058},height=2.291550335000017]:6.383612999999997)[&length_range={0.101016,16.347506},height_95%_HPD={3.076687000000021,13.456520000000026},length_95%_HPD={0.101016,8.774606},length=4.313578040000001,posterior=1.0,length_median=3.853729,height_median=7.712785999999994,height_range={2.6570979999999906,31.484707000000057},height=8.227323060000018]:4.448267000000044,((((10561[&length_range={0.934142,22.914638},height_95%_HPD={2.9999999355823093E-6,9.000000062542313E-6},length_95%_HPD={1.114501,7.135498},length=3.2820566149999992,length_median=2.598891,height_median=5.000000101063051E-6,height_range={1.000000082740371E-6,1.099999997222767E-5},height=5.635000016610548E-6]:2.5988934999999316,(10560[&length_range={0.397342,7.136776},height_95%_HPD={2.9999999640040187E-6,9.000000119385732E-6},length_95%_HPD={0.693173,5.314714},length=1.8377356450000004,length_median=1.306541,height_median=5.000000072641342E-6,height_range={1.0000000543186616E-6,1.100000000064938E-5},height=5.590000019140007E-6]:1.306541499999966,10559[&length_range={0.397342,7.136776},height_95%_HPD={2.9999999640040187E-6,9.000000119385732E-6},length_95%_HPD={0.693173,5.314714},length=1.8377356450000004,length_median=1.306541,height_median=5.000000072641342E-6,height_range={1.0000000543186616E-6,1.100000000064938E-5},height=5.590000019140007E-6]:1.306541499999966)[&length_range={0.063103,20.031228},height_95%_HPD={0.693178999999958,5.314719999999966},length_95%_HPD={0.148791,4.690726},length=1.444321015,posterior=1.0,length_median=0.756753,height_median=1.3065465000000387,height_range={0.39735200000001214,7.136781000000042},height=1.837741235000019]:1.292351999999994)[&length_range={0.123762,17.731581},height_95%_HPD={1.1145070000000317,7.1355029999999715},length_95%_HPD={0.5769,9.129774},length=4.304485114999999,posterior=1.0,length_median=3.6004234999999998,height_median=2.5988985000000326,height_range={0.9341460000000268,22.914642000000057},height=3.2820622500000205]:4.6410424999999265,((10471[&length_range={0.840714,13.666182},height_95%_HPD={2.000000023372195E-6,9.000000034120603E-6},length_95%_HPD={1.332204,7.413034},length=3.2989452900000007,length_median=2.8357815,height_median=5.000000115273906E-6,height_range={1.999999966528776E-6,1.099999994380596E-5},height=5.6300000164810626E-6]:2.835782499999837,10470[&length_range={0.840714,13.666182},height_95%_HPD={2.000000023372195E-6,9.000000034120603E-6},length_95%_HPD={1.332204,7.413034},length=3.2989452900000007,length_median=2.8357815,height_median=5.000000115273906E-6,height_range={1.999999966528776E-6,1.099999994380596E-5},height=5.6300000164810626E-6]:2.835782499999837)[&length_range={0.551021,21.576825},height_95%_HPD={1.332209000000006,7.413043000000016},length_95%_HPD={1.258077,9.468256},length=5.032472389999999,posterior=1.0,length_median=4.467064,height_median=2.8357874999999524,height_range={0.8407179999999812,13.66618700000005},height=3.298950920000019]:3.5736310000000913,(10558[&length_range={2.044791,17.940489},height_95%_HPD={1.999999966528776E-6,9.000000034120603E-6},length_95%_HPD={2.044791,11.045215},length=6.6195789000000005,length_median=6.134739,height_median=5.000000143695615E-6,height_range={1.0000000543186616E-6,1.1999999941281203E-5},height=5.62500001805688E-6]:6.02431649999987,((10472[&length_range={0.825899,13.144403},height_95%_HPD={1.9999999949504854E-6,9.000000034120603E-6},length_95%_HPD={0.825899,6.886756},length=3.7750785950000005,length_median=3.3268435,height_median=5.000000072641342E-6,height_range={1.0000000543186616E-6,1.1999999912859494E-5},height=5.580000019449471E-6]:3.7557464999999155,((10474[&length_range={0.391618,8.56547},height_95%_HPD={2.9999999640040187E-6,9.000000119385732E-6},length_95%_HPD={0.391618,3.103158},length=1.8215649000000003,length_median=1.6621115,height_median=5.000000115273906E-6,height_range={1.0000000543186616E-6,1.1999999941281203E-5},height=5.585000017163111E-6]:1.6621144999998734,10475[&length_range={0.391618,8.56547},height_95%_HPD={2.9999999640040187E-6,9.000000119385732E-6},length_95%_HPD={0.391618,3.103158},length=1.8215649000000003,length_median=1.6621115,height_median=5.000000115273906E-6,height_range={1.0000000543186616E-6,1.1999999941281203E-5},height=5.585000017163111E-6]:1.6621144999998734)[&length_range={0.126734,11.033753},height_95%_HPD={0.3916229999999814,3.103164000000021},length_95%_HPD={0.361453,5.87582},length=2.761219214999999,posterior=1.0,length_median=2.449268,height_median=1.6621194999999886,height_range={0.3916229999999814,8.56547500000002},height=1.8215704850000185]:1.8537790000000456,((((10537[&length_range={0.038663,5.885537},height_95%_HPD={1.0000001680054993E-6,9.000000062542313E-6},length_95%_HPD={0.140345,2.175968},length=0.8934054300000001,length_median=0.7417549999999999,height_median=5.000000044219632E-6,height_range={1.0000000258969521E-6,1.200000005496804E-5},height=5.4350000213787555E-6]:1.7894464999999684,((10538[&length_range={0.101718,3.187882},height_95%_HPD={1.999999966528776E-6,1.0000000116860974E-5},length_95%_HPD={0.101718,2.467646},length=0.9466528299999999,length_median=0.7719914999999999,height_median=5.000000044219632E-6,height_range={9.999999974752427E-7,1.2000000026546331E-5},height=5.440000018239744E-6]:0.9663209999999509,(10476[&length_range={0.044551,3.817934},height_95%_HPD={1.0000001395837899E-6,9.000000147807441E-6},length_95%_HPD={0.044551,3.074992},length=1.044820315,length_median=0.7442155,height_median=5.000000044219632E-6,height_range={1.0000000258969521E-6,1.200000011181146E-5},height=5.475000019856679E-6]:1.3462620000000243,(10479[&length_range={0.099097,3.936965},height_95%_HPD={1.9999999949504854E-6,1.0000000060017555E-5},length_95%_HPD={0.099097,2.140887},length=0.9376070849999999,length_median=0.775783,height_median=5.000000058430487E-6,height_range={1.0000001395837899E-6,1.1999999941281203E-5},height=5.5300000214231204E-6]:0.6769449999999324,(((10478[&length_range={0.056761,3.53745},height_95%_HPD={1.0000000543186616E-6,9.000000090964022E-6},length_95%_HPD={0.056761,1.765635},length=0.7709819299999998,length_median=0.6241295,height_median=5.000000044219632E-6,height_range={2.8421709430404007E-14,1.200000011181146E-5},height=5.460000022026179E-6]:0.4083859999999646,((10477[&length_range={0.030112,4.654339},height_95%_HPD={1.999999966528776E-6,1.0000000031595846E-5},length_95%_HPD={0.030112,3.158323},length=1.0784179500000004,length_median=0.7176534999999999,height_median=5.000000044219632E-6,height_range={1.0000000258969521E-6,1.200000011181146E-5},height=5.4700000198693035E-6]:0.42085050000000024,(10552[&length_range={0.0753,8.332444},height_95%_HPD={1.0000001395837899E-6,9.000000062542313E-6},length_95%_HPD={0.0753,3.238869},length=1.1968813349999998,length_median=0.981597,height_median=5.000000044219632E-6,height_range={1.0000001395837899E-6,1.1000000057492798E-5},height=5.495000021369378E-6]:0.3517065000000059,(((10518[&length_range={0.019446,5.516848},height_95%_HPD={9.999999974752427E-7,9.000000062542313E-6},length_95%_HPD={0.019446,2.011279},length=0.48746101999999963,length_median=0.180234,height_median=5.000000030008778E-6,height_range={9.999999974752427E-7,1.200000005496804E-5},height=5.425000020125026E-6]:0.1802160000000299,((10527[&length_range={0.016159,3.248192},height_95%_HPD={9.999999690535333E-7,9.000000062542313E-6},length_95%_HPD={0.022144,1.186992},length=0.34309653000000007,length_median=0.15668300000000002,height_median=5.000000044219632E-6,height_range={2.8421709430404007E-14,1.200000005496804E-5},height=5.420000020990301E-6]:0.15725350000005278,(((10522[&length_range={0.007303,1.76232},height_95%_HPD={9.999999690535333E-7,9.000000147807441E-6},length_95%_HPD={0.007303,0.681021},length=0.15514156500000004,length_median=0.0633425,height_median=5.000000058430487E-6,height_range={0.0,1.3000000052443283E-5},height=5.425000021261895E-6]:0.06334299999997484,(10523[&length_range={0.0025,1.278572},height_95%_HPD={1.1368683772161603E-13,9.000000062542313E-6},length_95%_HPD={0.0025,0.486273},length=0.10421604999999996,length_median=0.0451535,height_median=5.000000044219632E-6,height_range={0.0,1.3000000052443283E-5},height=5.37500002067759E-6]:0.04515099999998995,10524[&length_range={0.0025,1.278572},height_95%_HPD={1.1368683772161603E-13,9.000000062542313E-6},length_95%_HPD={0.0025,0.486273},length=0.10421604999999996,length_median=0.0451535,height_median=5.000000044219632E-6,height_range={0.0,1.3000000052443283E-5},height=5.37500002067759E-6]:0.04515099999998995)[&length_range={0.001576,0.576303},height_95%_HPD={0.002506000000067843,0.48627799999997023},length_95%_HPD={0.001576,0.247907},length=0.051789140000000004,posterior=1.0,length_median=0.018772,height_median=0.04515600000003417,height_range={0.002506000000067843,1.2785779999999818},height=0.10422142500002096]:0.018191999999999098)[&length_range={1.18E-4,0.548988},height_95%_HPD={0.007307999999994763,0.6700560000000166},length_95%_HPD={1.18E-4,0.115862},length=0.028568183673469395,posterior=0.98,length_median=0.007233,height_median=0.06334800000003327,height_range={0.007307999999994763,1.7623259999999732},height=0.1517357397959397]:0.008858000000046218,10525[&length_range={0.008442,1.83618},height_95%_HPD={9.999999690535333E-7,9.000000147807441E-6},length_95%_HPD={0.009149,0.802318},length=0.18304135999999993,length_median=0.072681,height_median=5.000000044219632E-6,height_range={0.0,1.3000000052443283E-5},height=5.3750000198249385E-6]:0.07220100000003526)[&length_range={1.12E-4,0.19301},height_95%_HPD={0.008446999999989657,0.8023280000001023},length_95%_HPD={1.12E-4,0.046442},length=0.013508466666666665,posterior=0.975,length_median=0.005659,height_median=0.07220600000007948,height_range={0.008446999999989657,1.8361859999999695},height=0.18370046153848246]:0.010711999999955424,10526[&length_range={0.010715,1.890432},height_95%_HPD={9.999999974752427E-7,9.000000062542313E-6},length_95%_HPD={0.010715,0.827035},length=0.19651400999999996,length_median=0.082107,height_median=5.000000058430487E-6,height_range={0.0,1.3000000052443283E-5},height=5.420000018716564E-6]:0.08291299999997648)[&length_range={0.005444,1.35776},height_95%_HPD={0.010722000000072285,0.8270440000000292},length_95%_HPD={0.008642,0.550427},length=0.1465770252525252,posterior=0.99,length_median=0.0724855,height_median=0.08291800000003491,height_range={0.010722000000072285,1.8904379999999605},height=0.19941675252527297]:0.07434050000006209)[&length_range={0.005027,1.943184},height_95%_HPD={0.022154000000057295,1.1869939999999701},length_95%_HPD={0.005027,0.440809},length=0.128484191919192,posterior=0.99,length_median=0.053632,height_median=0.157258500000097,height_range={0.016166000000083613,3.2481979999999737},height=0.3459937777777988]:-0.062336000000016156,((10520[&length_range={0.001778,3.864387},height_95%_HPD={9.999999690535333E-7,9.000000062542313E-6},length_95%_HPD={0.001778,0.993554},length=0.2442955750000001,length_median=0.0981995,height_median=5.000000015797923E-6,height_range={9.999999690535333E-7,1.200000005496804E-5},height=5.3950000202007685E-6]:0.08305900000001998,10519[&length_range={0.006093,3.706104},height_95%_HPD={1.0000000258969521E-6,9.000000062542313E-6},length_95%_HPD={0.006093,1.091117},length=0.27949164,length_median=0.1110225,height_median=5.000000015797923E-6,height_range={9.999999690535333E-7,1.200000005496804E-5},height=5.3850000203681245E-6]:0.08305900000001998)[&length_range={4.63E-4,0.529259},height_95%_HPD={0.0060990000000344935,0.6663779999999804},length_95%_HPD={4.63E-4,0.193765},length=0.03847383050847457,posterior=0.295,length_median=0.012562,height_median=0.08306400000003578,height_range={0.0060990000000344935,1.4115889999999638},height=0.20050911864407553]:0.03349649999996984,10521[&length_range={0.001778,3.706104},height_95%_HPD={9.999999974752427E-7,9.000000062542313E-6},length_95%_HPD={0.001778,0.947191},length=0.2524813349999999,length_median=0.10241800000000001,height_median=5.000000015797923E-6,height_range={9.999999974752427E-7,1.200000005496804E-5},height=5.395000020627095E-6]:0.11655549999998982)[&length_range={0.006165,2.71143},height_95%_HPD={0.013288000000073907,1.091118999999992},length_95%_HPD={0.006165,0.881548},length=0.18829771999999997,posterior=1.0,length_median=0.0665535,height_median=0.11656050000000562,height_range={0.013288000000073907,3.864393000000007},height=0.29401082500001974]:-0.021637999999924773)[&length_range={8.35E-4,0.069143},height_95%_HPD={0.03140700000005836,0.6498880000000327},length_95%_HPD={8.35E-4,0.063989},length=0.013636576923076925,posterior=0.13,length_median=0.00827,height_median=0.09492250000008084,height_range={0.03140700000005836,0.6637730000000488},height=0.15917365384615978]:0.08529849999997907)[&length_range={0.004361,0.541434},height_95%_HPD={0.02120900000008419,0.5302099999998688},length_95%_HPD={0.009217,0.19732},length=0.07331248051948053,posterior=0.77,length_median=0.052272,height_median=0.18022100000005992,height_range={0.02120900000008419,1.311838999999992},height=0.21826725324677465]:0.11331849999997701,((10551[&length_range={0.01383,2.51734},height_95%_HPD={9.999999974752427E-7,9.000000090964022E-6},length_95%_HPD={0.01383,1.012108},length=0.31539225,length_median=0.177598,height_median=5.000000044219632E-6,height_range={1.1368683772161603E-13,1.200000005496804E-5},height=5.430000018264991E-6]:0.17861699999994585,(((10544[&length_range={7.87E-4,1.393526},height_95%_HPD={9.999999974752427E-7,1.0000000060017555E-5},length_95%_HPD={7.87E-4,0.446085},length=0.11467630000000006,length_median=0.037792000000000006,height_median=5.000000072641342E-6,height_range={0.0,1.200000008338975E-5},height=5.440000017387092E-6]:0.03712299999992297,((10545[&length_range={0.002739,0.945679},height_95%_HPD={9.999999974752427E-7,1.0000000060017555E-5},length_95%_HPD={0.002739,0.297215},length=0.09187731500000001,length_median=0.043043,height_median=5.000000072641342E-6,height_range={0.0,1.200000011181146E-5},height=5.41000001788916E-6]:0.023552999999992608,10546[&length_range={0.003432,0.636808},height_95%_HPD={1.0000000258969521E-6,1.0000000060017555E-5},length_95%_HPD={0.003432,0.352213},length=0.08967846499999998,length_median=0.038445499999999994,height_median=5.000000072641342E-6,height_range={0.0,1.200000008338975E-5},height=5.490000017971397E-6]:0.023552999999992608)[&length_range={0.001308,0.345419},height_95%_HPD={0.003437999999988506,0.24124299999994037},length_95%_HPD={0.001308,0.335893},length=0.07177733333333333,posterior=0.105,length_median=0.023439,height_median=0.02355800000006525,height_range={0.003437999999988506,0.29722000000003845},height=0.06779261904763362]:0.02131749999995236,(10547[&length_range={0.002421,1.602953},height_95%_HPD={9.999999974752427E-7,1.0000000031595846E-5},length_95%_HPD={0.002421,0.649139},length=0.12501973500000002,length_median=0.0361005,height_median=5.000000072641342E-6,height_range={0.0,1.200000008338975E-5},height=5.425000017424963E-6]:0.021876999999946634,10548[&length_range={0.001614,1.443569},height_95%_HPD={9.999999974752427E-7,1.0000000031595846E-5},length_95%_HPD={0.001614,0.292474},length=0.10119560500000008,length_median=0.036681,height_median=5.000000129484761E-6,height_range={8.526512829121202E-14,1.200000008338975E-5},height=5.470000017169241E-6]:0.02187699999988979)[&length_range={0.003158,0.466768},height_95%_HPD={0.006645000000105483,0.20829999999995152},length_95%_HPD={0.003158,0.466768},length=0.0650389,posterior=0.05,length_median=0.012143000000000001,height_median=0.021882000000019275,height_range={0.006645000000105483,0.20829999999995152},height=0.04957679999998561]:0.022993499999998335)[&length_range={0.004666,0.04588},height_95%_HPD={0.016771999999946274,0.22545000000002346},length_95%_HPD={0.004666,0.04588},length=0.014508749999999999,posterior=0.04,length_median=0.0093805,height_median=0.04487550000001761,height_range={0.016771999999946274,0.22545000000002346},height=0.06912687499997716]:-0.007747500000022001)[&length_range={0.001396,0.069783},height_95%_HPD={0.009234999999989668,0.2713300000000345},length_95%_HPD={0.002616,0.069783},length=0.020239384615384617,posterior=0.065,length_median=0.010547,height_median=0.03712799999999561,height_range={0.009234999999989668,0.2890560000001301},height=0.07409484615385728]:0.020647500000052332,(10549[&length_range={7.87E-4,0.85428},height_95%_HPD={1.0000000258969521E-6,1.0000000060017555E-5},length_95%_HPD={7.87E-4,0.314665},length=0.08758371000000005,length_median=0.046174,height_median=5.000000072641342E-6,height_range={0.0,1.200000008338975E-5},height=5.4650000183187335E-6]:0.041689499999904456,((10550[&length_range={0.00146,1.759832},height_95%_HPD={1.0000000258969521E-6,1.0000000116860974E-5},length_95%_HPD={0.00146,0.708282},length=0.17479703000000008,length_median=0.08039299999999999,height_median=5.000000072641342E-6,height_range={0.0,1.200000008338975E-5},height=5.4400000178134176E-6]:0.029531500000018696,(10540[&length_range={0.001176,2.074942},height_95%_HPD={9.999999974752427E-7,1.0000000116860974E-5},length_95%_HPD={0.001176,0.99684},length=0.19387451499999997,length_median=0.048513,height_median=5.000000044219632E-6,height_range={0.0,1.200000005496804E-5},height=5.485000018126129E-6]:0.0485159999999496,10541[&length_range={0.001176,2.074942},height_95%_HPD={9.999999974752427E-7,1.0000000116860974E-5},length_95%_HPD={0.001176,0.99684},length=0.19387451499999997,length_median=0.048513,height_median=5.000000044219632E-6,height_range={0.0,1.200000005496804E-5},height=5.485000018126129E-6]:0.0485159999999496)[&length_range={8.78E-4,1.247462},height_95%_HPD={0.001182000000028438,0.9968440000000953},length_95%_HPD={8.78E-4,0.478465},length=0.09225793500000001,posterior=1.0,length_median=0.021412,height_median=0.04852099999999382,height_range={0.001182000000028438,2.0749520000000814},height=0.1938800000000174]:-0.018984499999902482)[&length_range={1.88E-4,0.074901},height_95%_HPD={0.00595500000008542,0.18548599999996895},length_95%_HPD={1.88E-4,0.051999},length=0.012115604166666667,posterior=0.24,length_median=0.0074175000000000005,height_median=0.029536500000091337,height_range={0.00595500000008542,0.19071700000000646},height=0.05684562500002007]:6.674999999489728E-4,10543[&length_range={0.002428,4.469983},height_95%_HPD={1.999999909685357E-6,1.0999999915384251E-5},length_95%_HPD={0.002428,1.830712},length=0.32182849999999996,length_median=0.069952,height_median=5.000000044219632E-6,height_range={0.0,1.200000008338975E-5},height=5.425000018846049E-6]:0.03019899999999609)[&length_range={0.00195,0.072923},height_95%_HPD={0.011231999999949949,0.14024100000006},length_95%_HPD={0.00195,0.033442},length=0.0129576875,posterior=0.08,length_median=0.005204,height_median=0.03020400000004031,height_range={0.011231999999949949,0.18923000000003753},height=0.055843312500007514]:0.011490499999936787)[&length_range={0.005516,0.078061},height_95%_HPD={0.02994199999994862,0.2621530000000405},length_95%_HPD={0.005516,0.078061},length=0.024066250000000004,posterior=0.02,length_median=0.006344000000000001,height_median=0.0416944999999771,height_range={0.02994199999994862,0.2621530000000405},height=0.09387099999998583]:0.016081000000070844)[&length_range={0.002394,0.088582},height_95%_HPD={0.019520999999940614,0.3688420000000576},length_95%_HPD={0.002394,0.055286},length=0.017131149999999998,posterior=0.1,length_median=0.009943,height_median=0.05777550000004794,height_range={0.019520999999940614,0.4337539999999649},height=0.11739520000001277]:0.045253499999958535,10542[&length_range={0.00146,1.960336},height_95%_HPD={9.999999974752427E-7,1.0000000088439265E-5},length_95%_HPD={0.00146,0.869536},length=0.19686613499999997,length_median=0.07845350000000001,height_median=5.000000044219632E-6,height_range={0.0,1.200000008338975E-5},height=5.3950000183533575E-6]:0.10302399999996226)[&length_range={0.003822,0.987264},height_95%_HPD={0.009689000000065562,0.6865190000000325},length_95%_HPD={0.003822,0.294288},length=0.08741495555555558,posterior=0.9,length_median=0.045562,height_median=0.10302900000000648,height_range={0.009689000000065562,1.759835000000038},height=0.20342816111112888]:0.07559299999998359)[&length_range={0.004183,1.861736},height_95%_HPD={0.013837000000052058,1.9815880000000448},length_95%_HPD={0.004183,1.01544},length=0.17628019499999997,posterior=1.0,length_median=0.0498225,height_median=0.17862199999999007,height_range={0.013837000000052058,4.469987999999972},height=0.4710173300000187]:0.001732000000060907,(((10517[&length_range={0.003005,1.040363},height_95%_HPD={9.999999974752427E-7,9.000000119385732E-6},length_95%_HPD={0.003005,0.465395},length=0.108231625,length_median=0.037306,height_median=5.000000058430487E-6,height_range={9.999999974752427E-7,1.2000000026546331E-5},height=5.445000019790314E-6]:0.03730599999995832,10516[&length_range={0.003005,1.040363},height_95%_HPD={9.999999974752427E-7,9.000000119385732E-6},length_95%_HPD={0.003005,0.465395},length=0.108231625,length_median=0.037306,height_median=5.000000058430487E-6,height_range={9.999999974752427E-7,1.2000000026546331E-5},height=5.445000019790314E-6]:0.03730599999995832)[&length_range={0.008903,2.983835},height_95%_HPD={0.003013000000066768,0.4654049999999472},length_95%_HPD={0.008903,1.00669},length=0.2497940099999997,posterior=1.0,length_median=0.1004515,height_median=0.03731100000001675,height_range={0.003013000000066768,1.0403680000000861},height=0.10823707000002017]:0.06473999999997204,10515[&length_range={0.014251,2.270255},height_95%_HPD={9.999999690535333E-7,9.000000090964022E-6},length_95%_HPD={0.014251,0.932192},length=0.259982355,length_median=0.1313795,height_median=5.000000044219632E-6,height_range={9.999999690535333E-7,1.200000005496804E-5},height=5.430000020112402E-6]:0.10204599999994457)[&length_range={3.91E-4,0.306897},height_95%_HPD={0.014259000000066635,0.38938400000003526},length_95%_HPD={3.91E-4,0.117047},length=0.03567498399999999,posterior=0.625,length_median=0.016514,height_median=0.10205099999998879,height_range={0.014259000000066635,0.5064810000000364},height=0.13474089600001776]:0.013115000000141208,10514[&length_range={0.017034,2.270255},height_95%_HPD={9.999999974752427E-7,9.000000090964022E-6},length_95%_HPD={0.017034,1.037314},length=0.298114265,length_median=0.169721,height_median=5.000000044219632E-6,height_range={9.999999690535333E-7,1.200000005496804E-5},height=5.410000020731331E-6]:0.11516100000008578)[&length_range={7.33E-4,0.763565},height_95%_HPD={0.017041000000062922,0.4893160000000023},length_95%_HPD={7.33E-4,0.121256},length=0.045468883495145634,posterior=0.515,length_median=0.0185,height_median=0.11516600000013,height_range={0.017041000000062922,1.3257489999999734},height=0.17592759223302626]:0.06518799999992098)[&length_range={0.007765,0.616326},height_95%_HPD={0.032706000000018776,1.3097980000000007},length_95%_HPD={0.007765,0.328986},length=0.09862097637795275,posterior=0.635,length_median=0.063088,height_median=0.18035400000005097,height_range={0.018020000000063874,3.9866879999999867},height=0.396952598425217]:0.11318549999998595)[&length_range={0.003636,0.923702},height_95%_HPD={0.025785000000070113,2.0499020000000314},length_95%_HPD={0.003636,0.217993},length=0.08426542452830185,posterior=0.53,length_median=0.043467,height_median=0.2935395000000369,height_range={0.025785000000070113,5.58901400000002},height=0.6454161792453037]:0.05652150000005918,10528[&length_range={0.029415,6.387356},height_95%_HPD={1.999999966528776E-6,9.000000147807441E-6},length_95%_HPD={0.029415,2.250734},length=0.7005718799999997,length_median=0.34255,height_median=5.000000044219632E-6,height_range={1.0000000258969521E-6,1.200000008338975E-5},height=5.445000019648205E-6]:0.3500560000000519)[&length_range={0.003588,2.045605},height_95%_HPD={0.06976900000003639,2.1838780000000497},length_95%_HPD={0.003588,0.476442},length=0.1579176698113208,posterior=0.53,length_median=0.06494649999999999,height_median=0.3500610000000961,height_range={0.029421000000070308,6.387362000000024},height=0.729681603773605]:0.001650499999954036)[&length_range={0.023773,0.278521},height_95%_HPD={0.07530399999998849,1.1105479999999943},length_95%_HPD={0.023773,0.126827},length=0.08196457142857141,posterior=0.07,length_median=0.061353,height_median=0.35171150000005014,height_range={0.07530399999998849,1.4513310000000672},height=0.4645447142857303]:0.06914399999999432)[&length_range={0.012055,0.102592},height_95%_HPD={0.19434099999989485,1.5781580000000588},length_95%_HPD={0.012055,0.102592},length=0.04881333333333333,posterior=0.03,length_median=0.048660499999999995,height_median=0.42085550000004446,height_range={0.19434099999989485,1.5781580000000588},height=0.5697000000000069]:-0.060239000000038345,10553[&length_range={0.101701,6.351728},height_95%_HPD={1.999999966528776E-6,1.0000000003174137E-5},length_95%_HPD={0.101701,1.982771},length=0.8983467249999998,length_median=0.7363124999999999,height_median=5.000000044219632E-6,height_range={1.0000000258969521E-6,1.1000000085914508E-5},height=5.500000019509344E-6]:0.3606114999999619)[&length_range={0.020827,0.074722},height_95%_HPD={0.20639599999989855,1.6459800000000655},length_95%_HPD={0.020827,0.074722},length=0.041772000000000004,posterior=0.02,length_median=0.0357695,height_median=0.3606165000000061,height_range={0.20639599999989855,1.6459800000000655},height=0.6434022499999941]:0.04777450000000272)[&length_range={0.029874,0.132558},height_95%_HPD={0.23760799999990923,1.6863070000000562},length_95%_HPD={0.029874,0.132558},length=0.07067325,posterior=0.02,length_median=0.0601305,height_median=0.40839100000000883,height_range={0.23760799999990923,1.6863070000000562},height=0.6851742499999958]:0.09485799999997369,10554[&length_range={0.091054,6.478026},height_95%_HPD={1.999999966528776E-6,9.999999974752427E-6},length_95%_HPD={0.091054,1.908605},length=0.882
```
