## Appendix S3 for "Multiple origins of insular woodiness on the Canary Islands are consistent with palaeoclimatic aridification": Appendix_S3_consensus_tree.tre (part 9 of 17)

```
1226249999998,length_median=0.7426269999999999,height_median=5.000000044219632E-6,height_range={1.0000000258969521E-6,1.200000011181146E-5},height=5.50000002178308E-6]:0.5032439999999383)[&length_range={0.030884,0.075599},height_95%_HPD={0.2711309999999685,1.7457610000000443},length_95%_HPD={0.030884,0.075599},length=0.05521525,posterior=0.02,length_median=0.057189000000000004,height_median=0.5032489999999825,height_range={0.2711309999999685,1.7457610000000443},height=0.7558474999999945]:0.06529050000000325,10539[&length_range={0.071096,3.5319},height_95%_HPD={1.999999966528776E-6,1.0000000060017555E-5},length_95%_HPD={0.085559,2.025656},length=0.8072709749999997,length_median=0.6379925,height_median=5.000000058430487E-6,height_range={1.4210854715202004E-13,1.200000005496804E-5},height=5.48500002196306E-6]:0.5685344999999273)[&length_range={0.012349,0.204472},height_95%_HPD={0.3020149999999546,1.8051570000000368},length_95%_HPD={0.012349,0.204472},length=0.077388,posterior=0.02,length_median=0.046365500000000004,height_median=0.5685394999999858,height_range={0.3020149999999546,1.8051570000000368},height=0.8110627499999907]:0.10841050000000507)[&length_range={0.053099,0.322671},height_95%_HPD={0.330226999999951,1.8696760000000268},length_95%_HPD={0.053099,0.322671},length=0.1618335,posterior=0.02,length_median=0.135782,height_median=0.6769499999999908,height_range={0.330226999999951,1.8696760000000268},height=0.8884507499999899]:0.6693170000000777)[&length_range={0.031782,0.214272},height_95%_HPD={0.3833259999999541,1.9762630000000172},length_95%_HPD={0.031782,0.214272},length=0.06825350000000001,posterior=0.03,length_median=0.0361815,height_median=1.3462670000000685,height_range={0.3833259999999541,1.9762630000000172},height=1.2321108333333324]:-0.37994100000007336)[&length_range={0.240029,0.6353},height_95%_HPD={0.4167789999999627,2.00804500000001},length_95%_HPD={0.240029,0.6353},length=0.50485025,posterior=0.02,length_median=0.572036,height_median=0.9663259999999951,height_range={0.4167789999999627,2.00804500000001},height=1.0893689999999907]:0.18788649999999052,((10512[&length_range={7.04E-4,3.633072},height_95%_HPD={1.0000000258969521E-6,1.0000000031595846E-5},length_95%_HPD={7.04E-4,1.176972},length=0.32021309,length_median=0.17980000000000002,height_median=5.000000072641342E-6,height_range={8.526512829121202E-14,1.200000005496804E-5},height=5.535000019563085E-6]:0.5256560000000547,(10513[&length_range={7.04E-4,3.129188},height_95%_HPD={1.9999999381070666E-6,1.0000000088439265E-5},length_95%_HPD={7.04E-4,1.006696},length=0.2930925649999999,length_median=0.164739,height_median=5.000000072641342E-6,height_range={8.526512829121202E-14,1.200000005496804E-5},height=5.565000020624211E-6]:0.5568879999998728,((10481[&length_range={0.00303,1.575397},height_95%_HPD={1.0000000258969521E-6,9.000000119385732E-6},length_95%_HPD={0.00303,0.68869},length=0.20265016500000013,length_median=0.0983085,height_median=5.000000072641342E-6,height_range={8.526512829121202E-14,1.3000000080864993E-5},height=5.515000019755689E-6]:0.07213299999995115,(10483[&length_range={8.82E-4,1.508257},height_95%_HPD={1.0000001111620804E-6,1.0000000088439265E-5},length_95%_HPD={0.002343,0.493261},length=0.14920057499999997,length_median=0.07367850000000001,height_median=5.000000044219632E-6,height_range={2.8421709430404007E-14,1.3000000080864993E-5},height=5.525000019304116E-6]:0.06404449999999429,10484[&length_range={0.001538,1.508257},height_95%_HPD={1.0000001111620804E-6,1.0000000088439265E-5},length_95%_HPD={0.001538,0.628022},length=0.18103716000000003,length_median=0.08332300000000001,height_median=5.000000058430487E-6,height_range={2.8421709430404007E-14,1.3000000080864993E-5},height=5.49000001868194E-6]:0.06404449999998008)[&length_range={1.27E-4,0.345988},height_95%_HPD={0.004007000000001426,0.4745410000000163},length_95%_HPD={1.27E-4,0.070984},length=0.019980827586206895,posterior=0.58,length_median=0.008045,height_median=0.0640495000000385,height_range={0.004007000000001426,1.508261000000033},height=0.14598827586208565]:0.008088499999985288)[&length_range={0.003172,0.83117},height_95%_HPD={0.004672999999996819,0.5470770000000869},length_95%_HPD={0.003172,0.479825},length=0.13431362068965516,posterior=0.58,length_median=0.054953,height_median=0.0721380000000238,height_range={0.004672999999996819,1.5754000000000303},height=0.1659691034482936]:0.45034599999988245,(10510[&length_range={9.28E-4,3.768004},height_95%_HPD={9.999999974752427E-7,1.0000000003174137E-5},length_95%_HPD={9.28E-4,1.176619},length=0.3367570950000001,length_median=0.186902,height_median=5.000000072641342E-6,height_range={8.526512829121202E-14,1.200000005496804E-5},height=5.450000019919799E-6]:0.4272279999998432,((10529[&length_range={0.002917,2.123646},height_95%_HPD={1.0000000258969521E-6,1.0000000060017555E-5},length_95%_HPD={0.002917,0.647958},length=0.22475128999999996,length_median=0.16105350000000002,height_median=5.000000072641342E-6,height_range={0.0,1.2999999938756446E-5},height=5.560000018505207E-6]:0.19414950000003728,(10532[&length_range={0.002468,1.365458},height_95%_HPD={1.999999909685357E-6,1.0999999886962541E-5},length_95%_HPD={0.002468,0.575443},length=0.187285845,length_median=0.13525700000000002,height_median=5.000000072641342E-6,height_range={0.0,1.2999999938756446E-5},height=5.620000018637938E-6]:0.11809700000004852,((((10530[&length_range={0.001624,1.429657},height_95%_HPD={9.999999974752427E-7,1.0000000088439265E-5},length_95%_HPD={0.001624,0.421485},length=0.12623409500000005,length_median=0.065336,height_median=5.000000072641342E-6,height_range={2.8421709430404007E-14,1.2999999938756446E-5},height=5.590000019708441E-6]:0.050108499999936384,(10535[&length_range={8.98E-4,1.782342},height_95%_HPD={9.999999974752427E-7,1.0000000116860974E-5},length_95%_HPD={8.98E-4,0.666181},length=0.14538176999999997,length_median=0.0571565,height_median=5.000000072641342E-6,height_range={5.6843418860808015E-14,1.2999999967178155E-5},height=5.580000021296882E-6]:0.05171299999997814,10536[&length_range={8.98E-4,1.782342},height_95%_HPD={9.999999974752427E-7,1.0000000116860974E-5},length_95%_HPD={8.98E-4,0.666181},length=0.14605789999999994,length_median=0.0571565,height_median=5.000000072641342E-6,height_range={5.6843418860808015E-14,1.2999999967178155E-5},height=5.590000021413743E-6]:0.05171299999997814)[&length_range={4.83E-4,0.598505},height_95%_HPD={8.9900000000398E-4,0.630641000000054},length_95%_HPD={4.83E-4,0.136779},length=0.038363753926701584,posterior=0.955,length_median=0.018019,height_median=0.05171800000005078,height_range={8.9900000000398E-4,1.7823500000000365},height=0.13871900000002232]:-0.001604500000041753)[&length_range={2.6E-5,0.141106},height_95%_HPD={0.0016299999999773718,0.24661400000002232},length_95%_HPD={2.6E-5,0.082707},length=0.01986790151515152,posterior=0.66,length_median=0.0077435,height_median=0.050113500000009026,height_range={0.0016299999999773718,0.4589140000001066},height=0.0829529848485042]:0.030304500000085,10531[&length_range={0.001301,0.716544},height_95%_HPD={1.9999998812636477E-6,1.0000000116860974E-5},length_95%_HPD={0.001301,0.368474},length=0.10754200500000001,length_median=0.069274,height_median=5.000000072641342E-6,height_range={9.999999974752427E-7,1.2999999938756446E-5},height=5.615000019503214E-6]:0.08041300000002138)[&length_range={0.001158,0.111178},height_95%_HPD={0.007368000000070651,0.3581720000000814},length_95%_HPD={0.001158,0.075816},length=0.031012242424242425,posterior=0.165,length_median=0.021795,height_median=0.08041800000009403,height_range={0.007368000000070651,0.4680830000001208},height=0.126904666666699]:0.003861999999870136,10534[&length_range={0.001301,0.744068},height_95%_HPD={9.999999974752427E-7,9.999999946330718E-6},length_95%_HPD={0.001301,0.35478},length=0.10662811999999997,length_median=0.069274,height_median=5.000000072641342E-6,height_range={9.999999974752427E-7,1.2999999938756446E-5},height=5.645000019285362E-6]:0.08427499999989152)[&length_range={1.4E-4,0.609002},height_95%_HPD={0.002151999999966847,0.40502700000001823},length_95%_HPD={1.4E-4,0.143537},length=0.04435294736842106,posterior=0.57,length_median=0.0209895,height_median=0.08427999999996416,height_range={0.002151999999966847,0.7165510000000381},height=0.12523137719300387]:0.018521000000077947,10533[&length_range={0.002362,1.325546},height_95%_HPD={1.9999998812636477E-6,1.0000000145282684E-5},length_95%_HPD={0.002362,0.54519},length=0.17066760000000009,length_median=0.10707,height_median=5.000000072641342E-6,height_range={9.999999974752427E-7,1.2999999938756446E-5},height=5.60500001967057E-6]:0.10279599999996947)[&length_range={3.0E-5,0.158503},height_95%_HPD={0.002369000000186361,0.472943000000015},length_95%_HPD={3.0E-5,0.074676},length=0.021291869565217402,posterior=0.69,length_median=0.0123225,height_median=0.10280100000004211,height_range={0.002369000000186361,1.325553000000042},height=0.15826105797103382]:0.015301000000079057)[&length_range={5.83E-4,0.758188},height_95%_HPD={0.002475000000174532,0.5434540000000254},length_95%_HPD={5.83E-4,0.114399},length=0.04235687499999998,posterior=0.72,length_median=0.027907500000000002,height_median=0.11810200000012117,height_range={0.002475000000174532,1.3654650000000288},height=0.1733783611111315]:0.07605249999998875)[&length_range={5.0E-4,1.530465},height_95%_HPD={0.0033619999999814354,0.8029669999998816},length_95%_HPD={5.0E-4,0.546614},length=0.16479991919191908,posterior=0.99,length_median=0.0970905,height_median=0.19415450000010992,height_range={0.0033619999999814354,2.1236530000000187},height=0.28246416666668683]:0.18946649999986676,((((10504[&length_range={0.008308,0.736098},height_95%_HPD={1.9999999949504854E-6,1.1000000114336217E-5},length_95%_HPD={0.008308,0.479252},length=0.14672206499999998,length_median=0.087615,height_median=5.000000044219632E-6,height_range={8.526512829121202E-14,1.1999999941281203E-5},height=5.460000019468225E-6]:0.13058600000000808,(((10502[&length_range={0.004611,0.99948},height_95%_HPD={9.999999974752427E-7,1.0000000003174137E-5},length_95%_HPD={0.004611,0.283792},length=0.10734990499999998,length_median=0.0679555,height_median=5.000000058430487E-6,height_range={0.0,1.2999999938756446E-5},height=5.520000018037763E-6]:0.11255399999994609,((((10490[&length_range={0.003158,0.845135},height_95%_HPD={9.999999974752427E-7,1.0000000088439265E-5},length_95%_HPD={0.003158,0.321524},length=0.09952515499999999,length_median=0.05505,height_median=5.000000044219632E-6,height_range={9.999999690535333E-7,1.2999999938756446E-5},height=5.535000022121039E-6]:0.05326699999997686,(10485[&length_range={0.002524,0.528281},height_95%_HPD={9.999999974752427E-7,1.0000000088439265E-5},length_95%_HPD={0.002524,0.176007},length=0.053708145,length_median=0.032297,height_median=5.000000072641342E-6,height_range={2.8421709430404007E-14,1.2999999938756446E-5},height=5.5450000222379E-6]:0.04035400000012146,((10486[&length_range={0.001218,34.562082},height_95%_HPD={1.0000000258969521E-6,1.0000000088439265E-5},length_95%_HPD={0.001218,3.642297},length=0.6824708999999999,length_median=0.022178499999999997,height_median=5.000000072641342E-6,height_range={2.8421709430404007E-14,1.2999999938756446E-5},height=5.58500001915263E-6]:0.020563999999808402,10487[&length_range={0.001218,0.514418},height_95%_HPD={1.9999999949504854E-6,1.1000000085914508E-5},length_95%_HPD={0.001218,0.141774},length=0.03819121000000001,length_median=0.021386000000000002,height_median=5.000000072641342E-6,height_range={2.8421709430404007E-14,1.2999999938756446E-5},height=5.560000020636835E-6]:0.020563999999808402)[&length_range={6.7E-5,0.264098},height_95%_HPD={0.001219999999960919,0.13941600000003973},length_95%_HPD={6.7E-5,0.05496},length=0.0134631216931217,posterior=0.945,length_median=0.005952,height_median=0.020568999999881044,height_range={0.001219999999960919,0.5144210000000271},height=0.03642820105822029]:0.002696000000184995,(10489[&length_range={0.001759,0.440987},height_95%_HPD={1.9999999381070666E-6,1.1000000142757926E-5},length_95%_HPD={0.001759,0.176917},length=0.04481615500000001,length_median=0.023523,height_median=5.000000072641342E-6,height_range={5.6843418860808015E-14,1.3000000052443283E-5},height=5.555000020933676E-6]:0.01850599999997371,10488[&length_range={0.001759,0.519536},height_95%_HPD={9.999999974752427E-7,1.099999997222767E-5},length_95%_HPD={0.001759,0.175224},length=0.04454290000000001,length_median=0.023261499999999997,height_median=5.000000058430487E-6,height_range={5.6843418860808015E-14,1.3000000052443283E-5},height=5.550000021088408E-6]:0.01850599999998792)[&length_range={8.78E-4,0.363859},height_95%_HPD={0.001762000000013586,0.10679100000007224},length_95%_HPD={8.78E-4,0.084054},length=0.025982097402597416,posterior=0.77,length_median=0.014138999999999999,height_median=0.01851100000004635,height_range={0.001762000000013586,0.22549400000002606},height=0.030374805194825456]:0.004754000000019687)[&length_range={9.46E-4,0.094783},height_95%_HPD={0.003906999999941263,0.06554900000003272},length_95%_HPD={9.46E-4,0.041537},length=0.014798823529411764,posterior=0.17,length_median=0.008511000000000001,height_median=0.02326500000006604,height_range={0.003906999999941263,0.0801599999999496},height=0.028751382352961694]:0.017094000000128062)[&length_range={3.74E-4,0.359307},height_95%_HPD={0.0027880000000095606,0.23104000000000724},length_95%_HPD={3.74E-4,0.115122},length=0.0289207724867725,posterior=0.945,length_median=0.011667,height_median=0.0403590000001941,height_range={0.0027880000000095606,0.5893530000000169},height=0.06835186772488781]:0.01291299999982698)[&length_range={7.13E-4,0.253405},height_95%_HPD={0.005814999999927295,0.37103799999988496},length_95%_HPD={7.13E-4,0.13982},length=0.03594743386243387,posterior=0.945,length_median=0.021934,height_median=0.05327200000002108,height_range={0.003162000000003218,0.8451390000000458},height=0.09727264021166074]:0.02242499999996994,10501[&length_range={0.004383,1.201013},height_95%_HPD={9.999999974752427E-7,1.0000000003174137E-5},length_95%_HPD={0.004383,0.463576},length=0.1448250749999999,length_median=0.08276649999999999,height_median=5.000000044219632E-6,height_range={2.8421709430404007E-14,1.200000005496804E-5},height=5.455000019054523E-6]:0.0756919999999468)[&length_range={3.44E-4,0.096999},height_95%_HPD={0.0043870000000083564,0.42749900000006846},length_95%_HPD={3.44E-4,0.067081},length=0.022006315789473686,posterior=0.285,length_median=0.017213,height_median=0.07569699999999102,height_range={0.0043870000000083564,0.8567209999999932},height=0.13517536842107097]:-0.003791499999991288,(((10508[&length_range={0.007143,2.471148},height_95%_HPD={1.0000000543186616E-6,1.0000000116860974E-5},length_95%_HPD={0.007143,0.362468},length=0.1261346399999999,length_median=0.067804,height_median=5.000000072641342E-6,height_range={0.0,1.2000000140233169E-5},height=5.520000018464089E-6]:0.03819699999993986,10505[&length_range={0.005368,1.386496},height_95%_HPD={9.999999974752427E-7,1.0000000116860974E-5},length_95%_HPD={0.005368,0.36028},length=0.10789825499999997,length_median=0.06250449999999999,height_median=5.000000058430487E-6,height_range={0.0,1.2999999938756446E-5},height=5.515000019755689E-6]:0.03819699999995407)[&length_range={0.00378,0.190896},height_95%_HPD={0.007144999999979973,0.07422800000014718},length_95%_HPD={0.00378,0.068864},length=0.03294110810810811,posterior=0.185,length_median=0.024382,height_median=0.038202000000012504,height_range={0.007144999999979973,0.18857600000012553},height=0.04201656756758878]:0.0055824999999884994,(((10482[&length_range={8.82E-4,0.954955},height_95%_HPD={9.999999690535333E-7,1.0000000003174137E-5},length_95%_HPD={8.82E-4,0.474168},length=0.11826709999999992,length_median=0.0544405,height_median=5.000000044219632E-6,height_range={0.0,1.2999999938756446E-5},height=5.485000019405106E-6]:0.044190500000027555,10491[&length_range={0.003211,0.881983},height_95%_HPD={9.999999690535333E-7,1.0000000003174137E-5},length_95%_HPD={0.003211,0.4082},length=0.09647339000000005,length_median=0.0474145,height_median=5.000000044219632E-6,height_range={0.0,1.2999999938756446E-5},height=5.42000001914289E-6]:0.044190500000027555)[&length_range={7.77E-4,0.355272},height_95%_HPD={0.0032119999999906668,0.4082100000000821},length_95%_HPD={7.77E-4,0.140614},length=0.035708025862068955,posterior=0.58,length_median=0.016827500000000002,height_median=0.044195500000071775,height_range={0.0032119999999906668,0.8819860000000403},height=0.09265462931036204]:0.014762499999918077,(10492[&length_range={0.002552,0.967976},height_95%_HPD={1.0000000258969521E-6,1.0000000003174137E-5},length_95%_HPD={0.002552,0.318981},length=0.08681795500000002,length_median=0.042874,height_median=5.000000044219632E-6,height_range={0.0,1.2000000168654879E-5},height=5.475000019146137E-6]:0.04287150000003237,(10494[&length_range={0.001307,0.808886},height_95%_HPD={9.999999690535333E-7,1.0000000003174137E-5},length_95%_HPD={0.001307,0.260996},length=0.0723178,length_median=0.03211,height_median=5.000000058430487E-6,height_range={0.0,1.2000000168654879E-5},height=5.5300000188651665E-6]:0.032109999999931915,10493[&length_range={0.001307,0.808886},height_95%_HPD={9.999999690535333E-7,1.0000000003174137E-5},length_95%_HPD={0.001307,0.260996},length=0.0723178,length_median=0.03211,height_median=5.000000058430487E-6,height_range={0.0,1.2000000168654879E-5},height=5.5300000188651665E-6]:0.032109999999931915)[&length_range={3.3E-5,0.186578},height_95%_HPD={0.0013150000000052842,0.2609979999999723},length_95%_HPD={3.3E-5,0.053573},length=0.014500099999999995,posterior=1.0,length_median=0.00642,height_median=0.032114999999990346,height_range={0.0013150000000052842,0.808889999999991},height=0.07232333000001916]:0.010761500000086244)[&length_range={3.86E-4,0.533337},height_95%_HPD={0.0025569999999959236,0.31899300000009134},length_95%_HPD={3.86E-4,0.107466},length=0.030366034999999996,posterior=1.0,length_median=0.013365499999999999,height_median=0.04287650000007659,height_range={0.0025569999999959236,0.967979999999983},height=0.0868234300000195]:0.016081499999913262)[&length_range={0.00124,0.35853},height_95%_HPD={0.003988999999990028,0.5098310000000765},length_95%_HPD={0.00124,0.185289},length=0.049476086206896565,posterior=0.58,length_median=0.028408,height_median=0.05895799999998985,height_range={0.003988999999990028,1.092345999999992},height=0.12836265517243178]:-0.025594499999996856,10507[&length_range={0.005626,0.990029},height_95%_HPD={9.999999690535333E-7,1.0000000003174137E-5},length_95%_HPD={0.005626,0.408115},length=0.12107322000000004,length_median=0.070313,height_median=5.000000044219632E-6,height_range={2.8421709430404007E-14,1.2999999938756446E-5},height=5.545000019679947E-6]:0.033358499999948776)[&length_range={0.002254,0.017301},height_95%_HPD={0.008670999999992546,0.0819810000000416},length_95%_HPD={0.002254,0.017301},length=0.007284499999999999,posterior=0.02,length_median=0.0047915,height_median=0.033363499999992996,height_range={0.008670999999992546,0.0819810000000416},height=0.039344750000005035]:0.010421000000008007)[&length_range={0.002784,0.021354},height_95%_HPD={0.010924999999986085,0.08802300000004948},length_95%_HPD={0.002784,0.021354},length=0.00831875,posterior=0.02,length_median=0.0045685,height_median=0.043784500000001,height_range={0.010924999999986085,0.08802300000004948},height=0.04662925000000939]:0.012742000000002918,(10509[&length_range={0.00415,3.243547},height_95%_HPD={9.999999974752427E-7,1.0000000088439265E-5},length_95%_HPD={0.00415,0.391487},length=0.13882452000000003,length_median=0.068856,height_median=5.000000072641342E-6,height_range={8.526512829121202E-14,1.2999999938756446E-5},height=5.54500002124314E-6]:0.051267499999923416,10497[&length_range={0.003856,1.061477},height_95%_HPD={9.999999690535333E-7,1.0000000088439265E-5},length_95%_HPD={0.003856,0.397687},length=0.12831550999999994,length_median=0.074261,height_median=5.000000044219632E-6,height_range={9.999999690535333E-7,1.2000000140233169E-5},height=5.485000022105169E-6]:0.05126749999995184)[&length_range={0.001638,0.172126},height_95%_HPD={0.011514999999974407,0.14262000000002217},length_95%_HPD={0.001638,0.053625},length=0.024172562499999998,posterior=0.08,length_median=0.0090335,height_median=0.05127249999999606,height_range={0.011514999999974407,0.45070199999989313},height=0.07745699999998834]:0.0052540000000078635)[&length_range={0.002174,0.030386},height_95%_HPD={0.013708999999977323,0.09303000000005568},length_95%_HPD={0.002174,0.030386},length=0.0158295,posterior=0.02,length_median=0.015379,height_median=0.05652650000000392,height_range={0.013708999999977323,0.09303000000005568},height=0.05494800000001021]:0.015378999999995813)[&length_range={0.004352,0.031949},height_95%_HPD={0.01588299999997389,0.1234160000000486},length_95%_HPD={0.004352,0.031949},length=0.016836499999999997,posterior=0.02,length_median=0.015522500000000002,height_median=0.07190549999999973,height_range={0.01588299999997389,0.1234160000000486},height=0.07077750000000549]:0.02261199999999519,(10503[&length_range={0.003893,1.348055},height_95%_HPD={1.999999966528776E-6,1.1000000029071089E-5},length_95%_HPD={0.003893,0.410897},length=0.12246474500000006,length_median=0.066956,height_median=5.000000072641342E-6,height_range={8.526512829121202E-14,1.3000000052443283E-5},height=5.570000019901045E-6]:0.061796999999941704,10500[&length_range={0.003893,0.925972},height_95%_HPD={1.999999966528776E-6,1.1000000142757926E-5},length_95%_HPD={0.003893,0.351259},length=0.11063839000000004,length_median=0.061762,height_median=5.000000044219632E-6,height_range={2.8421709430404007E-14,1.200000008338975E-5},height=5.565000020908428E-6]:0.061796999999970126)[&length_range={6.05E-4,0.111306},height_95%_HPD={0.0038969999999949323,0.32914500000006797},length_95%_HPD={6.05E-4,0.098725},length=0.024570780000000004,posterior=0.25,length_median=0.0157455,height_median=0.061802000000014345,height_range={0.0038969999999949323,0.7353829999999562},height=0.09354176000001076]:0.03271549999998058)[&length_range={0.004008,0.046954},height_95%_HPD={0.020234999999985348,0.14118600000006154},length_95%_HPD={0.004008,0.046954},length=0.02130275,posterior=0.02,length_median=0.0171245,height_median=0.09451749999999493,height_range={0.020234999999985348,0.14118600000006154},height=0.08761400000000918]:0.01804150000000959)[&length_range={0.004767,0.051873},height_95%_HPD={0.02424299999998425,0.1863060000000587},length_95%_HPD={0.004767,0.051873},length=0.03340575,posterior=0.02,length_median=0.0384915,height_median=0.11255900000000452,height_range={0.02424299999998425,0.1863060000000587},height=0.108916750000013]:0.03849149999999213,10506[&length_range={0.004611,1.161527},height_95%_HPD={9.999999974752427E-7,1.0000000003174137E-5},length_95%_HPD={0.004611,0.389318},length=0.11407018500000005,length_median=0.0631475,height_median=5.000000044219632E-6,height_range={2.8421709430404007E-14,1.3999999936231688E-5},height=5.515000019045147E-6]:0.15104549999995243)[&length_range={0.004745,0.08329},height_95%_HPD={0.029009999999971114,0.2381790000000592},length_95%_HPD={0.004745,0.08329},length=0.044075500000000004,posterior=0.02,length_median=0.0441335,height_median=0.15105049999999665,height_range={0.029009999999971114,0.2381790000000592},height=0.1423225000000059]:0.0040514999999743395,(10495[&length_range={0.00415,1.198986},height_95%_HPD={9.999999974752427E-7,1.0000000003174137E-5},length_95%_HPD={0.00415,0.587574},length=0.16977829500000002,length_median=0.0818255,height_median=5.000000044219632E-6,height_range={9.999999974752427E-7,1.1999999941281203E-5},height=5.39500002005866E-6]:0.07921800000008261,10496[&length_range={0.003856,1.061477},height_95%_HPD={9.999999974752427E-7,1.0000000031595846E-5},length_95%_HPD={0.003856,0.397078},length=0.12430131499999997,length_median=0.069332,height_median=5.000000044219632E-6,height_range={9.999999974752427E-7,1.2000000140233169E-5},height=5.480000020554599E-6]:0.07921800000008261)[&length_range={0.001232,0.116138},height_95%_HPD={0.008142999999904532,0.39708599999991634},length_95%_HPD={0.001232,0.056671},length=0.020618877192982447,posterior=0.285,length_median=0.012683,height_median=0.07922300000012683,height_range={0.008142999999904532,1.040881999999982},height=0.13710896491230073]:0.07587899999984415)[&length_range={0.003714,0.082603},height_95%_HPD={0.0337549999999851,0.3214690000000644},length_95%_HPD={0.003714,0.082603},length=0.0357025,posterior=0.03,length_median=0.0189655,height_median=0.15510199999997099,height_range={0.0337549999999851,0.3214690000000644},height=0.16959833333332597]:-0.02451099999991868)[&length_range={0.00426,0.1176},height_95%_HPD={0.08845200000001796,0.3534410000000605},length_95%_HPD={0.00426,0.105981},length=0.04634591666666666,posterior=0.06,length_median=0.03969,height_median=0.1305910000000523,height_range={0.03746899999998732,0.3534410000000605},height=0.16579791666665736]:0.040863999999871226,10499[&length_range={0.002426,0.705891},height_95%_HPD={9.999999974752427E-7,9.999999974752427E-6},length_95%_HPD={0.002426,0.376004},length=0.10577712000000002,length_median=0.064114,height_median=5.000000044219632E-6,height_range={9.999999974752427E-7,1.2999999938756446E-5},height=5.530000019433601E-6]:0.1714499999998793)[&length_range={0.003908,0.09041},height_95%_HPD={0.13773599999996122,0.40973700000006374},length_95%_HPD={0.003908,0.018844},length=0.016977000000000003,posterior=0.055,length_median=0.009309,height_median=0.17145499999992353,height_range={0.05223199999997519,0.40973700000006374},height=0.22300127272726203]:0.02675150000005999,10498[&length_range={0.002426,0.705891},height_95%_HPD={1.0000000543186616E-6,1.0000000031595846E-5},length_95%_HPD={0.002426,0.396939},length=0.10558628499999999,length_median=0.061976500000000004,height_median=5.000000058430487E-6,height_range={9.999999974752427E-7,1.2999999938756446E-5},height=5.555000018944156E-6]:0.1982014999999251)[&length_range={0.003707,0.405687},height_95%_HPD={0.032255999999989626,0.8803330000000926},length_95%_HPD={0.003707,0.277574},length=0.09829298611111113,posterior=0.36,length_median=0.073881,height_median=0.19820649999998352,height_range={0.032255999999989626,1.3761609999999962},height=0.3002529861111303]:0.08916650000004722,10511[&length_range={9.28E-4,3.23658},height_95%_HPD={9.999999974752427E-7,1.0000000060017555E-5},length_95%_HPD={9.28E-4,0.85103},length=0.2737045100000002,length_median=0.167322,height_median=5.000000072641342E-6,height_range={0.0,1.200000005496804E-5},height=5.520000019743065E-6]:0.2873679999999581)[&length_range={0.041105,0.207514},height_95%_HPD={0.10347599999997215,0.5253800000000695},length_95%_HPD={0.041105,0.187452},length=0.10751253846153846,posterior=0.065,length_median=0.075129,height_median=0.28737300000003074,height_range={0.10347599999997215,0.6964500000000271},height=0.32411761538460837]:0.09624799999994593)[&length_range={0.001535,0.124509},height_95%_HPD={0.1433429999999305,0.8651499999999999},length_95%_HPD={0.001535,0.121091},length=0.052028086956521745,posterior=0.115,length_median=0.043822,height_median=0.3836209999999767,height_range={0.1433429999999305,0.8839020000000346},height=0.44338347826087604]:0.043611999999939144)[&length_range={0.007809,0.233649},height_95%_HPD={0.15881699999997068,0.9118660000000318},length_95%_HPD={0.007809,0.233649},length=0.095563,posterior=0.045,length_median=0.083804,height_median=0.4272329999999158,height_range={0.15881699999997068,0.9118660000000318},height=0.4841431111111092]:0.09525099999999043)[&length_range={0.015801,0.195011},height_95%_HPD={0.27647400000000744,1.2747870000000887},length_95%_HPD={0.015801,0.096129},length=0.06085906666666666,posterior=0.075,length_median=0.042191,height_median=0.5224839999999062,height_range={0.27647400000000744,1.3987160000000358},height=0.6712656000000284]:0.034409000000039214)[&length_range={0.01537,0.199147},height_95%_HPD={0.15080399999993688,1.4409070000000384},length_95%_HPD={0.01537,0.166678},length=0.08032168421052631,posterior=0.095,length_median=0.057084,height_median=0.5568929999999455,height_range={0.15080399999993688,1.6897090000000503},height=0.7203345263157979]:-0.031231999999818072)[&length_range={0.009795,0.376689},height_95%_HPD={0.10628500000009922,1.4093340000000865},length_95%_HPD={0.009795,0.323607},length=0.0967417714285714,posterior=0.175,length_median=0.051358,height_median=0.5256610000001274,height_range={0.10628500000009922,1.8563870000000406},height=0.6373445428571594]:-0.12384300000016424,10480[&length_range={0.003156,2.477335},height_95%_HPD={1.999999966528776E-6,1.0999999915384251E-5},length_95%_HPD={0.003156,1.183677},length=0.3487242700000002,length_median=0.20495400000000003,height_median=5.000000072641342E-6,height_range={8.526512829121202E-14,1.200000008338975E-5},height=5.5100000203367475E-6]:0.4018129999998905)[&length_range={0.01123,1.211896},height_95%_HPD={0.026092000000005555,1.7005880000000388},length_95%_HPD={0.01123,0.771843},length=0.23915297810218974,posterior=0.685,length_median=0.135178,height_median=0.40181799999996315,height_range={0.026092000000005555,3.7680110000000013},height=0.6273093357664428]:0.7523945000000225)[&length_range={0.046606,0.280267},height_95%_HPD={0.6504690000000437,2.6136940000000095},length_95%_HPD={0.046606,0.280267},length=0.14043566666666668,posterior=0.03,length_median=0.135607,height_median=1.1542124999999857,height_range={0.6504690000000437,2.6136940000000095},height=1.342748000000005]:0.635239000000027)[&length_range={0.007577,1.669694},height_95%_HPD={0.5391929999998695,3.6940360000000965},length_95%_HPD={0.013043,0.505435},length=0.2057438805970149,posterior=0.67,length_median=0.1342255,height_median=1.7894515000000126,height_range={0.5391929999998695,4.867599999999953},height=1.9248575447761391]:0.19524150000003715,10555[&length_range={0.030112,6.324033},height_95%_HPD={1.999999966528776E-6,9.000000062542313E-6},length_95%_HPD={0.030112,4.020646},length=1.7829850399999998,length_median=1.7029705000000002,height_median=5.000000044219632E-6,height_range={2.8421709430404007E-14,1.1000000057492798E-5},height=5.4700000198693035E-6]:1.9846880000000056)[&length_range={0.018821,2.382669},height_95%_HPD={0.626272000000057,4.061057000000005},length_95%_HPD={0.018821,1.803013},length=0.6758288010752688,posterior=0.93,length_median=0.5830485000000001,height_median=1.9846930000000498,height_range={0.626272000000057,8.43296700000002},height=2.238047806451633]:0.675853500000045,10473[&length_range={0.839402,9.043756},height_95%_HPD={1.0000001395837899E-6,9.000000062542313E-6},length_95%_HPD={0.839402,6.440334},length=3.251933179999998,length_median=2.988483,height_median=5.000000044219632E-6,height_range={5.6843418860808015E-14,1.1000000029071089E-5},height=5.5200000203115E-6]:2.6605415000000505)[&length_range={0.012091,1.488099},height_95%_HPD={0.9218199999998831,5.419490999999908},length_95%_HPD={0.012091,0.745986},length=0.25736203968253973,posterior=0.63,length_median=0.191012,height_median=2.6605465000000947,height_range={0.839406000000082,9.043761000000018},height=2.8449143333333504]:0.10221249999986526,10556[&length_range={1.018259,10.355729},height_95%_HPD={1.9999999381070666E-6,9.000000034120603E-6},length_95%_HPD={1.018259,6.867429},length=3.4485462499999993,length_median=3.1897130000000002,height_median=5.000000058430487E-6,height_range={1.0000000258969521E-6,1.0999999915384251E-5},height=5.540000018413594E-6]:2.7627539999999016)[&length_range={0.114363,2.447774},height_95%_HPD={1.1611799999999448,4.40281200000004},length_95%_HPD={0.114363,1.499421},length=0.607708033898305,posterior=0.295,length_median=0.431018,height_median=2.76275899999996,height_range={1.134339999999895,5.132385999999968},height=2.7704696101695143]:0.7531395000000742)[&length_range={0.028631,2.190818},height_95%_HPD={1.0765419999999892,7.218983000000009},length_95%_HPD={0.028631,0.730289},length=0.4662254375,posterior=0.16,length_median=0.3719215,height_median=3.5158985000000342,height_range={1.0765419999999892,10.35573500000001},height=3.7824383125000134]:0.2398529999999539)[&length_range={0.043232,2.261097},height_95%_HPD={1.4035659999999552,8.111718000000053},length_95%_HPD={0.043232,1.871195},length=0.5221853684210526,posterior=0.19,length_median=0.35604349999999996,height_median=3.755751499999988,height_range={1.4035659999999552,10.384366},height=4.106136973684225]:0.7581775000000022,10557[&length_range={0.863503,11.977242},height_95%_HPD={2.0000001370590326E-6,9.000000147807441E-6},length_95%_HPD={1.209305,7.150271},length=3.995219785000001,length_median=3.7659580000000004,height_median=5.000000072641342E-6,height_range={2.8421709430404007E-14,1.1999999941281203E-5},height=5.585000018442087E-6]:4.513923999999918)[&length_range={0.042717,4.120953},height_95%_HPD={1.604142999999965,8.310868000000085},length_95%_HPD={0.390293,3.520165},length=1.6738886421052637,posterior=0.95,length_median=1.5217545000000001,height_median=4.51392899999999,height_range={1.5690550000000485,11.691296000000008},height=4.776835968421075]:1.5103925000000231)[&length_range={0.021177,2.549374},height_95%_HPD={2.6821069999998883,11.045220000000015},length_95%_HPD={0.021177,1.719778},length=0.5550133631578946,posterior=0.95,length_median=0.371894,height_median=6.024321500000013,height_range={2.044795000000022,13.845362000000009},height=6.450724610526333]:0.3850970000000302)[&length_range={0.04533,1.630465},height_95%_HPD={3.4395359999998902,12.23650899999997},length_95%_HPD={0.04533,1.193518},length=0.5238437599999998,posterior=0.25,length_median=0.39193449999999996,height_median=6.409418500000044,height_range={2.726675,13.636726000000067},height=7.056542060000006]:0.8305224999999155)[&length_range={0.068647,3.394798},height_95%_HPD={2.8077609999999993,12.493318999999971},length_95%_HPD={0.068647,2.048048},length=0.8657647731958762,posterior=0.485,length_median=0.714082,height_median=7.239940999999959,height_range={2.8077609999999993,17.23663399999998},height=7.668191824742281]:0.9189649999999858,(10567[&length_range={1.029674,15.133794},height_95%_HPD={2.9999999071606E-6,9.000000119385732E-6},length_95%_HPD={1.725785,10.161234},length=5.41252506,length_median=5.0239899999999995,height_median=5.50000000032469E-6,height_range={1.999999966528776E-6,1.1999999969702912E-5},height=5.5950000194116E-6]:5.565745500000062,((10565[&length_range={0.185013,6.568136},height_95%_HPD={2.9999999355823093E-6,9.000000119385732E-6},length_95%_HPD={0.185013,3.898117},length=1.326108255,length_median=0.8510225,height_median=5.000000129484761E-6,height_range={1.999999966528776E-6,1.099999994380596E-5},height=5.625000019477966E-6]:0.8510204999999189,10566[&length_range={0.185013,6.568136},height_95%_HPD={2.9999999355823093E-6,9.000000119385732E-6},length_95%_HPD={0.185013,3.898117},length=1.326108255,length_median=0.8510225,height_median=5.000000129484761E-6,height_range={1.999999966528776E-6,1.099999994380596E-5},height=5.625000019477966E-6]:0.8510204999999189)[&length_range={0.067663,11.82989},height_95%_HPD={0.18501600000007556,3.89812100000006},length_95%_HPD={0.540866,8.315997},length=4.108157545000001,posterior=1.0,length_median=3.904526,height_median=0.8510255000000484,height_range={0.18501600000007556,6.568142000000051},height=1.3261138800000196]:3.882368499999899,((10562[&length_range={0.007728,7.499748},height_95%_HPD={2.0000000802156137E-6,9.000000062542313E-6},length_95%_HPD={0.007728,3.411456},length=0.7639724950000002,length_median=0.230003,height_median=5.999999913797183E-6,height_range={1.9999999381070666E-6,1.099999994380596E-5},height=5.675000017930643E-6]:0.23000100000011514,10563[&length_range={0.007728,7.499748},height_95%_HPD={2.0000000802156137E-6,9.000000062542313E-6},length_95%_HPD={0.007728,3.411456},length=0.7639724950000002,length_median=0.230003,height_median=5.999999913797183E-6,height_range={1.9999999381070666E-6,1.099999994380596E-5},height=5.675000017930643E-6]:0.23000100000011514)[&length_range={0.074247,7.571501},height_95%_HPD={0.007732000000089556,3.4114610000000596},length_95%_HPD={0.425056,4.267567},length=2.179207134999999,posterior=1.0,length_median=2.042562,height_median=0.23000700000002894,height_range={0.007732000000089556,7.499750000000091},height=0.7639781700000176]:2.3211140000000228,10564[&length_range={0.695728,11.20688},height_95%_HPD={1.9999999949504854E-6,8.999999948855475E-6},length_95%_HPD={0.990684,6.366717},length=2.947090030000002,length_median=2.5689325,height_median=5.000000101063051E-6,height_range={9.999999690535333E-7,1.099999997222767E-5},height=5.5700000181957424E-6]:2.5511159999999506)[&length_range={0.202806,10.122384},height_95%_HPD={0.9906899999999723,6.366720000000072},length_95%_HPD={0.202806,4.987121},length=2.688553412060303,posterior=0.995,length_median=2.524358,height_median=2.5511210000000517,height_range={0.6957340000000727,11.206886000000054},height=2.948659889447257]:2.1822729999998955)[&length_range={0.00363,3.264986},height_95%_HPD={1.3719550000000709,9.666893000000016},length_95%_HPD={0.00363,1.459452},length=0.45128348101265825,posterior=0.395,length_median=0.223459,height_median=4.733393999999947,height_range={1.3719550000000709,10.568964000000022},height=4.926095582278499]:0.8323570000001155)[&length_range={0.148564,8.359542},height_95%_HPD={2.3475189999999486,10.78233699999997},length_95%_HPD={0.282644,5.240915},length=2.2248045829145724,posterior=0.995,length_median=2.099541,height_median=5.565751000000063,height_range={1.4942650000000697,17.491286000000045},height=6.015886246231174]:2.593154999999882)[&length_range={0.050689,8.31895},height_95%_HPD={3.2174090000000035,13.840272999999968},length_95%_HPD={0.106081,6.3408},length=2.878455078534032,posterior=0.955,length_median=2.644442,height_median=8.158905999999945,height_range={3.2174090000000035,19.395417999999978},height=8.634123261780125]:3.279709500000017,((10464[&length_range={0.841167,15.716452},height_95%_HPD={1.999999966528776E-6,9.000000005698894E-6},length_95%_HPD={1.099174,8.026069},length=3.4223162700000014,length_median=2.6257975,height_median=5.999999956429747E-6,height_range={9.999999690535333E-7,1.099999997222767E-5},height=5.590000016155727E-6]:2.6257970000000626,(10465[&length_range={0.764833,7.512597},height_95%_HPD={1.999999966528776E-6,9.000000005698894E-6},length_95%_HPD={0.764833,3.944681},length=2.2544509549999985,length_median=2.0533884999999996,height_median=5.999999913797183E-6,height_range={1.0000000543186616E-6,1.099999997222767E-5},height=5.590000017718921E-6]:2.0533865000001015,10466[&length_range={0.764833,7.512597},height_95%_HPD={1.999999966528776E-6,9.000000005698894E-6},length_95%_HPD={0.764833,3.944681},length=2.2544509549999985,length_median=2.0533884999999996,height_median=5.999999913797183E-6,height_range={1.0000000543186616E-6,1.099999997222767E-5},height=5.590000017718921E-6]:2.0533865000001015)[&length_range={0.008517,8.203855},height_95%_HPD={0.7648390000000518,3.944688000000042},length_95%_HPD={0.036488,4.736096},length=1.1678653149999993,posterior=1.0,length_median=0.5461865,height_median=2.0533925000000153,height_range={0.7648390000000518,7.512603999999982},height=2.254456545000019]:0.5724105000000037)[&length_range={0.535427,9.592508},height_95%_HPD={1.0991780000000233,8.02607599999996},length_95%_HPD={0.535427,6.041194},length=2.749574759999999,posterior=1.0,length_median=2.404775,height_median=2.625803000000019,height_range={0.841174000000052,15.716458999999986},height=3.4223218600000163]:2.8712235000000135,10463[&length_range={1.843842,16.327449},height_95%_HPD={1.9999999949504854E-6,9.000000005698894E-6},length_95%_HPD={2.444766,10.963842},length=6.1718910099999995,length_median=5.497023,height_median=5.999999913797183E-6,height_range={9.999999974752427E-7,1.099999997222767E-5},height=5.610000018378969E-6]:5.497020500000119)[&length_range={0.24214,19.08387},height_95%_HPD={2.4447680000000105,10.963848999999968},length_95%_HPD={1.156229,11.44504},length=5.628679020000001,posterior=1.0,length_median=5.428993,height_median=5.4970265000000325,height_range={1.8438490000000627,16.327455999999984},height=6.171896620000023]:5.941588999999929)[&length_range={0.005984,6.640123},height_95%_HPD={6.01892799999996,18.44315000000003},length_95%_HPD={0.005984,2.872192},length=1.0716015000000003,posterior=0.62,length_median=0.72104,height_median=11.438615499999962,height_range={4.844783000000035,23.568067999999954},height=11.740965443548395]:0.7224375000000762)[&length_range={0.107182,8.57241},height_95%_HPD={5.608715000000075,18.62619400000007},length_95%_HPD={0.107182,3.396946},length=1.330135587912087,posterior=0.91,length_median=0.9701500000000001,height_median=12.161053000000038,height_range={5.1171280000000365,24.83368799999998},height=12.43444292307694]:1.1725564999999705)[&length_range={0.048118,8.735956},height_95%_HPD={7.796628999999996,21.948650999999984},length_95%_HPD={0.048118,5.285942},length=2.1813328882352945,posterior=0.85,length_median=1.834534,height_median=13.333609500000009,height_range={5.685382000000033,30.611755000000002},height=14.009624629411784]:2.8576745000000585,((((((10583[&length_range={0.487541,17.527022},height_95%_HPD={2.9999999355823093E-6,9.000000034120603E-6},length_95%_HPD={0.487541,8.799615},length=3.8197672449999995,length_median=2.9239015000000004,height_median=5.9999999706406015E-6,height_range={1.9999999949504854E-6,1.0000000003174137E-5},height=5.740000017766533E-6]:1.4344330000001406,10584[&length_range={0.223325,8.018909},height_95%_HPD={2.9999999640040187E-6,9.000000062542313E-6},length_95%_HPD={0.223325,4.816742},length=2.119869879999999,length_median=1.7661585,height_median=5.999999942218892E-6,height_range={1.000000082740371E-6,1.0000000088439265E-5},height=5.730000018075998E-6]:1.434433000000169)[&length_range={0.059937,3.561927},height_95%_HPD={0.5229790000000207,2.9263219999999137},length_95%_HPD={0.059937,2.657754},length=0.7112085135135136,posterior=0.185,length_median=0.311923,height_median=1.4344390000001113,height_range={0.5229790000000207,8.018912000000057},height=1.69287013513515]:0.14172299999991367,10582[&length_range={0.223325,10.879331},height_95%_HPD={2.9999999640040187E-6,9.000000062542313E-6},length_95%_HPD={0.294729,6.956368},length=3.0727787,length_median=2.5210150000000002,height_median=5.999999956429747E-6,height_range={1.9999999949504854E-6,1.0000000003174137E-5},height=5.720000018385463E-6]:1.5761560000000685)[&length_range={0.116321,4.851591},height_95%_HPD={0.48754700000009166,6.301559000000054},length_95%_HPD={0.116321,4.523247},length=1.6319534285714283,posterior=0.14,length_median=1.3646845,height_median=1.576162000000025,height_range={0.48754700000009166,8.263459000000068},height=2.2339757857142897]:0.31146699999997907,10585[&length_range={0.233512,11.961234},height_95%_HPD={2.999999992425728E-6,9.000000062542313E-6},length_95%_HPD={0.233512,7.229111},length=3.4167649599999987,length_median=3.021427,height_median=5.999999956429747E-6,height_range={9.999999974752427E-7,9.000000090964022E-6},height=5.700000017441198E-6]:1.8876230000000476)[&length_range={0.280831,7.221767},height_95%_HPD={0.6038680000000909,6.640956000000017},length_95%_HPD={0.280831,4.599027},length=2.1470311333333334,posterior=0.225,length_median=1.92253,height_median=1.887629000000004,height_range={0.6038680000000909,9.20295399999992},height=2.9922286444444604]:2.9565595000000116,10586[&length_range={0.282789,13.862718},height_95%_HPD={2.9999999640040187E-6,9.000000062542313E-6},length_95%_HPD={0.282789,6.422716},length=3.238046539999999,length_median=2.923223,height_median=5.999999956429747E-6,height_range={1.9999999949504854E-6,1.0000000088439265E-5},height=5.750000018025503E-6]:4.844182500000059)[&length_range={0.037818,7.732689},height_95%_HPD={1.2707490000000234,10.023589000000044},length_95%_HPD={0.037818,4.82427},length=1.7374695900000003,posterior=1.0,length_median=1.3710870000000002,height_median=4.8441885000000156,height_range={1.2707490000000234,17.52702699999999},height=5.052363055000017]:2.406805499999976,(10581[&length_range={1.685051,18.767333},height_95%_HPD={1.9999999949504854E-6,8.00000009348878E-6},length_95%_HPD={1.861222,14.187772},length=6.533174435000003,length_median=5.632846499999999,height_median=5.999999956429747E-6,height_range={1.9999999949504854E-6,1.0000000088439265E-5},height=5.6150000172294765E-6]:4.299274500000067,(10579[&length_range={0.919492,10.038968},height_95%_HPD={2.999999992425728E-6,9.000000062542313E-6},length_95%_HPD={0.919492,5.133718},length=2.3677554949999986,length_median=2.03565,height_median=5.499999986113835E-6,height_range={1.9999999949504854E-6,1.0000000088439265E-5},height=5.640000015318947E-6]:2.035649000000035,10580[&length_range={0.919492,10.038968},height_95%_HPD={2.999999992425728E-6,9.000000062542313E-6},length_95%_HPD={0.919492,5.133718},length=2.3677554949999986,length_median=2.03565,height_median=5.499999986113835E-6,height_range={1.9999999949504854E-6,1.0000000088439265E-5},height=5.640000015318947E-6]:2.035649000000035)[&length_range={0.122764,11.290708},height_95%_HPD={0.9194949999999835,5.13372300000006},length_95%_HPD={0.21214,8.569344},length=3.461956144999998,posterior=1.0,length_median=2.7035845,height_median=2.035654500000021,height_range={0.9194949999999835,10.038977000000045},height=2.367761135000016]:2.263626000000002)[&length_range={0.041156,12.547571},height_95%_HPD={2.0433300000000827,8.51152200000007},length_95%_HPD={0.041156,9.370691},length=3.7368728225806453,posterior=0.31,length_median=3.3863909999999997,height_median=4.299280500000023,height_range={2.0433300000000827,10.796262000000027},height=4.804862274193564]:2.9517134999999683)[&length_range={0.473805,14.732955},height_95%_HPD={2.442904000000027,15.364245999999966},length_95%_HPD={0.473805,9.390968},length=4.117859484999998,posterior=1.0,length_median=3.7191989999999997,height_median=7.2509939999999915,height_range={1.8612260000000447,18.767336999999998},height=7.889925835000014]:4.944105000000022,(((10594[&length_range={0.053478,16.57022},height_95%_HPD={2.9999999640040187E-6,9.000000062542313E-6},length_95%_HPD={0.053478,10.867617},length=4.969278284999999,length_median=4.118579,height_median=5.999999956429747E-6,height_range={1.9999999949504854E-6,1.0000000116860974E-5},height=5.730000017507564E-6]:5.856314999999995,((10588[&length_range={0.106889,13.72045},height_95%_HPD={1.9999999949504854E-6,8.00000006506707E-6},length_95%_HPD={0.143539,8.58153},length=4.406751679999998,length_median=4.077192,height_median=5.999999928008037E-6,height_range={1.9999999949504854E-6,1.099999997222767E-5},height=5.6300000171916055E-6]:4.077190500000114,10587[&length_range={0.106889,13.72045},height_95%_HPD={1.9999999949504854E-6,8.00000006506707E-6},length_95%_HPD={0.143539,8.58153},length=4.406751679999998,length_median=4.077192,height_median=5.999999928008037E-6,height_range={1.9999999949504854E-6,1.099999997222767E-5},height=5.6300000171916055E-6]:4.077190500000114)[&length_range={0.015518,10.968681},height_95%_HPD={0.1435420000001102,8.58153800000008},length_95%_HPD={0.015518,3.544528},length=1.46189663,posterior=1.0,length_median=1.146179,height_median=4.077196500000042,height_range={0.10689400000001115,13.720454000000004},height=4.406757310000017]:1.263735999999966,(10593[&length_range={0.089098,21.223132},height_95%_HPD={2.9999999640040187E-6,9.000000062542313E-6},length_95%_HPD={0.414911,10.252131},length=4.618899465000001,length_median=3.8916269999999997,height_median=5.999999942218892E-6,height_range={1.999999966528776E-6,1.0000000088439265E-5},height=5.730000017223347E-6]:2.9549760000000305,(((10591[&length_range={0.07548,5.495854},height_95%_HPD={1.9999999949504854E-6,8.999999977277184E-6},length_95%_HPD={0.104516,2.870976},length=0.7803212449999998,length_median=0.4384255,height_median=5.999999928008037E-6,height_range={1.9999999949504854E-6,1.100000000064938E-5},height=5.720000018385463E-6]:0.40763300000004676,10590[&length_range={0.087901,6.572937},height_95%_HPD={1.9999999949504854E-6,9.000000005698894E-6},length_95%_HPD={0.087901,2.584984},length=0.8367823399999997,length_median=0.5031595,height_median=5.999999913797183E-6,height_range={9.999999974752427E-7,1.100000000064938E-5},height=5.710000017842276E-6]:0.407633000000061)[&length_range={0.099496,9.952075},height_95%_HPD={0.15481900000000337,2.748970000000014},length_95%_HPD={0.099496,2.475286},length=0.9187150499999992,posterior=0.4,length_median=0.4812415,height_median=0.40763899999997477,height_range={0.15481900000000337,5.495857999999998},height=0.7347107750000124]:0.506543500000106,10592[&length_range={0.07548,7.291433},height_95%_HPD={2.9999999355823093E-6,9.000000062542313E-6},length_95%_HPD={0.07548,3.104201},length=0.9230755300000003,length_median=0.5391395,height_median=5.999999928008037E-6,height_range={1.9999999949504854E-6,1.100000000064938E-5},height=5.720000018527571E-6]:0.9141765000001527)[&length_range={0.023543,5.982218},height_95%_HPD={0.2969970000000899,3.7510479999999404},length_95%_HPD={0.023543,2.701313},length=1.0890425408163265,posterior=0.98,length_median=0.875392,height_median=0.9141825000000807,height_range={0.19020200000002774,7.291437000000002},height=1.333507204081652]:1.0776419999999405,10589[&length_range={0.350629,11.212045},height_95%_HPD={1.9999999949504854E-6,8.999999977277184E-6},length_95%_HPD={0.350629,5.330146},length=2.4130180349999995,length_median=1.985815,height_median=5.999999913797183E-6,height_range={1.9999999949504854E-6,1.100000000064938E-5},height=5.685000018473829E-6]:1.9918185000001074)[&length_range={0.042334,7.90295},height_95%_HPD={0.35063400000001366,5.519963000000075},length_95%_HPD={0.107114,4.273222},length=1.6269982500000006,posterior=1.0,length_median=1.1810835,height_median=1.9918245000000212,height_range={0.35063400000001366,11.212049999999934},height=2.4697237400000196]:0.9631574999999515)[&length_range={0.047844,9.869646},height_95%_HPD={1.0339059999999733,5.92477599999998},length_95%_HPD={0.047844,5.360684},length=1.48913223943662,posterior=0.355,length_median=0.634767,height_median=2.9549819999999727,height_range={0.4344310000000462,7.296551999999991},height=3.2359499718310003]:2.3859505000000354)[&length_range={0.043248,6.45555},height_95%_HPD={0.5540190000000962,10.252134999999953},length_95%_HPD={0.043248,4.211063},length=1.0614228000000003,posterior=0.25,length_median=0.5148204999999999,height_median=5.340932500000008,height_range={0.5540190000000962,15.075547},height=5.468343860000017]:0.5153884999999434)[&length_range={0.018113,9.48559},height_95%_HPD={0.6086190000000897,12.692700999999971},length_95%_HPD={0.018113,6.493693},length=2.601006216374269,posterior=0.855,length_median=2.146262,height_median=5.8563209999999515,height_range={0.6086190000000897,21.22313899999999},height=6.595855555555572]:2.6492049999999665,(((10595[&length_range={0.00681,11.593165},height_95%_HPD={2.000000023372195E-6,8.999999977277184E-6},length_95%_HPD={0.00681,2.303888},length=0.7993736850000002,length_median=0.393437,height_median=5.999999984851456E-6,height_range={9.999999974752427E-7,1.0000000116860974E-5},height=5.735000020195002E-6]:0.39343650000010655,10596[&length_range={0.00681,11.593165},height_95%_HPD={2.000000023372195E-6,8.999999977277184E-6},length_95%_HPD={0.00681,2.303888},length=0.7993736850000002,length_median=0.393437,height_median=5.999999984851456E-6,height_range={9.999999974752427E-7,1.0000000116860974E-5},height=5.735000020195002E-6]:0.39343650000010655)[&length_range={0.101215,8.145072},height_95%_HPD={0.0068119999999964875,2.3038920000000473},length_95%_HPD={0.101215,5.398815},length=1.9282416900000008,posterior=1.0,length_median=1.4885199999999998,height_median=0.3934425000000914,height_range={0.0068119999999964875,11.59317},height=0.7993794200000202]:1.6601154999998897,10597[&length_range={0.036888,14.277609},height_95%_HPD={2.9999999071606E-6,9.000000090964022E-6},length_95%_HPD={0.036888,7.116534},length=2.0318922550000003,length_median=1.2768035,height_median=5.999999984851456E-6,height_range={9.999999690535333E-7,1.1000000029071089E-5},height=5.735000020621328E-6]:2.0535519999999963)[&length_range={0.169739,14.660662},height_95%_HPD={0.13066399999991063,8.235050999999999},length_95%_HPD={0.169739,6.893449},length=2.801245033057851,posterior=0.605,length_median=2.370571,height_median=2.053557999999981,height_range={0.13066399999991063,14.277614},height=2.7974832231405213]:1.932047500000067,(10598[&length_range={0.036888,14.187013},height_95%_HPD={2.9999999355823093E-6,9.000000005698894E-6},length_95%_HPD={0.036888,9.223161},length=3.3819483249999984,length_median=3.0624260000000003,height_median=5.9999999706406015E-6,height_range={9.999999690535333E-7,1.1000000029071089E-5},height=5.68500002032124E-6]:4.645091500000007,(((10607[&length_range={0.049142,10.128171},height_95%_HPD={2.9999999355823093E-6,9.000000090964022E-6},length_95%_HPD={0.049142,3.040774},length=1.0105041099999992,length_median=0.4992575,height_median=5.999999956429747E-6,height_range={1.9999999949504854E-6,1.0000000031595846E-5},height=5.690000021871811E-6]:0.22743099999999572,10605[&length_range={0.042458,7.422857},height_95%_HPD={1.999999966528776E-6,8.00000009348878E-6},length_95%_HPD={0.048356,3.717584},length=1.1259727700000004,length_median=0.7054795,height_median=5.9999999706406015E-6,height_range={1.999999966528776E-6,1.099999997222767E-5},height=5.655000020539091E-6]:0.2274309999999815)[&length_range={0.082518,4.229122},height_95%_HPD={0.10637900000003242,2.0752629999999783},length_95%_HPD={0.082518,3.874649},length=0.893659761904762,posterior=0.105,length_median=0.35127,height_median=0.22743699999995215,height_range={0.10637900000003242,2.390240000000034},height=0.5115359047619211]:2.8092460000001154,((10608[&length_range={0.059296,7.988769},height_95%_HPD={2.9999999355823093E-6,9.000000090964022E-6},length_95%_HPD={0.059296,3.812167},length=1.0330364599999997,length_median=0.529235,height_median=5.999999942218892E-6,height_range={1.999999966528776E-6,1.0000000031595846E-5},height=5.685000021316E-6]:2.58810950000003,((10609[&length_range={0.059468,10.318098},height_95%_HPD={2.9999999355823093E-6,9.000000034120603E-6},length_95%_HPD={0.059468,3.464866},length=1.2169984700000003,length_median=0.8851955,height_median=5.999999956429747E-6,height_range={2.000000023372195E-6,1.0000000031595846E-5},height=5.680000021186516E-6]:0.30879599999997254,10623[&length_range={0.022987,7.468153},height_95%_HPD={2.9999999355823093E-6,9.000000090964022E-6},length_95%_HPD={0.022987,2.771599},length=0.9420504000000001,length_median=0.5642335,height_median=5.999999956429747E-6,height_range={1.0000000258969521E-6,1.099999994380596E-5},height=5.655000019828549E-6]:0.30879599999997254)[&length_range={0.165521,2.950397},height_95%_HPD={0.1791740000000459,1.1877360000000294},length_95%_HPD={0.165521,2.341523},length=1.0973723846153847,posterior=0.065,length_median=0.949818,height_median=0.30880199999992897,height_range={0.1791740000000459,1.7307990000000189},height=0.4774293076923208]:1.6254265000000458,(((10606[&length_range={0.00773,5.506682},height_95%_HPD={2.9999999355823093E-6,9.000000119385732E-6},length_95%_HPD={0.00773,3.064096},length=1.1183129800000002,length_median=0.8922920000000001,height_median=5.999999956429747E-6,height_range={1.9999999949504854E-6,1.0000000031595846E-5},height=5.685000021173891E-6]:1.1036669999999447,((10613[&length_range={0.064359,4.279953},height_95%_HPD={2.0000000517939043E-6,9.000000005698894E-6},length_95%_HPD={0.064359,1.347664},length=0.42245764999999996,length_median=0.2786725,height_median=5.999999984851456E-6,height_range={1.0000000258969521E-6,1.100000000064938E-5},height=5.6600000192474905E-6]:0.5244075000000379,(10615[&length_range={0.036453,2.788385},height_95%_HPD={2.9999999071606E-6,9.000000119385732E-6},length_95%_HPD={0.036453,1.080975},length=0.36661732499999994,length_median=0.2471395,height_median=5.999999956429747E-6,height_range={1.0000000258969521E-6,1.1000000029071089E-5},height=5.635000019879044E-6]:0.33650600000008524,(10614[&length_range={0.021197,2.287958},height_95%_HPD={2.000000023372195E-6,8.000000121910489E-6},length_95%_HPD={0.055261,0.900911},length=0.324426405,length_median=0.241487,height_median=5.999999956429747E-6,height_range={1.9999999381070666E-6,1.100000000064938E-5},height=5.590000020561092E-6]:0.19674500000010653,10612[&length_range={0.021197,3.670092},height_95%_HPD={2.000000023372195E-6,9.000000005698894E-6},length_95%_HPD={0.021197,0.820157},length=0.320098085,length_median=0.2294965,height_median=5.999999984851456E-6,height_range={1.0000000258969521E-6,1.1000000029071089E-5},height=5.6500000201253894E-6]:0.1967450000000781)[&length_range={0.035133,2.076469},height_95%_HPD={0.021199999999964803,0.539106000000146},length_95%_HPD={0.035133,1.088174},length=0.35124244736842103,posterior=0.19,length_median=0.171758,height_median=0.19675100000006296,height_range={0.021199999999964803,0.8899000000000683},height=0.2392849473684509]:0.1397609999999787)[&length_range={0.019435,1.991995},height_95%_HPD={0.06886800000006588,0.9383379999999875},length_95%_HPD={0.019435,0.7621},length=0.24409998611111114,posterior=0.36,length_median=0.1437725,height_median=0.33651200000004167,height_range={0.06886800000006588,2.287961999999993},height=0.4088300972222447]:0.18790149999998107)[&length_range={0.009964,5.560777},height_95%_HPD={0.09449100000006183,1.5822620000000143},length_95%_HPD={0.009964,1.189137},length=0.43552724999999975,posterior=1.0,length_median=0.30239499999999997,height_median=0.5244135000000227,height_range={0.09449100000006183,4.279956999999996},height=0.6672351500000194]:0.35593250000003707,(10610[&length_range={0.05718,2.549458},height_95%_HPD={1.9999999949504854E-6,8.999999977277184E-6},length_95%_HPD={0.05718,1.140219},length=0.4999251300000002,length_median=0.42722499999999997,height_median=5.999999999062311E-6,height_range={1.0000000258969521E-6,1.1000000029071089E-5},height=5.645000019569579E-6]:0.4237545000000864,10611[&length_range={0.05718,2.549458},height_95%_HPD={1.9999999949504854E-6,8.999999977277184E-6},length_95%_HPD={0.079781,1.140219},length=0.49348640000000027,length_median=0.423756,height_median=5.999999999062311E-6,height_range={1.0000000258969521E-6,1.1000000029071089E-5},height=5.645000019569579E-6]:0.4237545000000864)[&length_range={0.067363,4.391625},height_95%_HPD={0.05718600000005836,1.114651000000066},length_95%_HPD={0.089592,1.469138},length=0.6217044438775505,posterior=0.98,length_median=0.468869,height_median=0.42376050000008547,height_range={0.05718600000005836,2.5494669999999076},height=0.49133744897961074]:0.45658549999997433)[&length_range={0.041166,3.725156},height_95%_HPD={0.12454900000005864,2.408557999999971},length_95%_HPD={0.041166,1.784891},length=0.664114315,posterior=1.0,length_median=0.48938,height_median=0.8803460000000598,height_range={0.12454900000005864,6.941091999999912},height=1.1092011300000204]:0.2233269999998413)[&length_range={0.009191,0.913184},height_95%_HPD={0.2593620000000385,2.2080030000000193},length_95%_HPD={0.009191,0.678916},length=0.24181051111111115,posterior=0.225,length_median=0.161556,height_median=1.103672999999901,height_range={0.2593620000000385,3.325388000000004},height=1.1907374888889168]:0.10707600000006323,((((10619[&length_range={0.01032,2.300293},height_95%_HPD={1.9999999949504854E-6,9.000000005698894E-6},length_95%_HPD={0.01032,0.685745},length=0.26554047999999997,length_median=0.193516,height_median=5.999999984851456E-6,height_range={1.0000000543186616E-6,1.1000000057492798E-5},height=5.62500002203592E-6]:0.1935154999999753,10618[&length_range={0.01032,2.300293},height_95%_HPD={1.9999999949504854E-6,9.000000005698894E-6},length_95%_HPD={0.01032,0.685745},length=0.26554047999999997,length_median=0.193516,height_median=5.999999984851456E-6,height_range={1.0000000543186616E-6,1.1000000057492798E-5},height=5.62500002203592E-6]:0.1935154999999753)[&length_range={0.006818,3.298288},height_95%_HPD={0.010324999999909323,0.6857499999999561},length_95%_HPD={0.006818,1.024749},length=0.34532811499999994,posterior=1.0,length_median=0.2008335,height_median=0.19352149999996016,height_range={0.010324999999909323,2.300298000000083},height=0.26554610500002157]:0.2178535000001034,(10620[&length_range={0.002321,2.037572},height_95%_HPD={1.9999999949504854E-6,9.000000034120603E-6},length_95%_HPD={0.002321,0.656401},length=0.17162777,length_median=0.08103750000000001,height_median=5.999999956429747E-6,height_range={1.000000082740371E-6,1.2000000026546331E-5},height=5.67500002205179E-6]:0.08103950000003124,10621[&length_range={0.002321,2.037572},height_95%_HPD={1.9999999949504854E-6,9.000000034120603E-6},length_95%_HPD={0.002321,0.656401},length=0.17162777,length_median=0.08103750000000001,height_median=5.999999956429747E-6,height_range={1.000000082740371E-6,1.2000000026546331E-5},height=5.67500002205179E-6]:0.08103950000003124)[&length_range={0.014816,2.944438},height_95%_HPD={0.0023269999999229185,0.6564069999999731},length_95%_HPD={0.040224,1.46316},length=0.4392407750000001,posterior=1.0,length_median=0.3049225,height_median=0.08104549999998767,height_range={0.0023269999999229185,2.037576999999942},height=0.17163344500002226]:0.3303295000000759)[&length_range={0.009588,6.282394},height_95%_HPD={0.017142999999919084,1.8427649999999858},length_95%_HPD={0.009588,1.008718},length=0.4115333850000001,posterior=1.0,length_median=0.29024099999999997,height_median=0.41137500000006355,height_range={0.017142999999919084,3.918954000000042},height=0.6108742200000219]:0.3222199999999731,(10617[&length_range={0.016313,3.240618},height_95%_HPD={2.000000023372195E-6,9.000000062542313E-6},length_95%_HPD={0.016313,0.993775},length=0.35340313500000015,length_median=0.2594805,height_median=5.999999956429747E-6,height_range={9.999999690535333E-7,1.1000000057492798E-5},height=5.735000021616088E-6]:0.259254000000098,10616[&length_range={0.016313,3.240618},height_95%_HPD={2.000000023372195E-6,9.000000062542313E-6},length_95%_HPD={0.016313,0.993775},length=0.3512881600000001,length_median=0.2594805,height_median=5.999999956429747E-6,height_range={9.999999690535333E-7,1.1000000057492798E-5},height=5.735000021758196E-6]:0.259254000000098)[&length_range={0.010412,8.842866},height_95%_HPD={0.0163189999999247,0.8230910000000051},length_95%_HPD={0.010412,2.295342},length=0.6778926363636364,posterior=0.99,length_median=0.41998349999999995,height_median=0.25926000000005445,height_range={0.0163189999999247,3.2406270000000745},height=0.3437334444444646]:0.4743349999999822)[&length_range={0.011716,4.232208},height_95%_HPD={0.026730999999927008,2.873292000000049},length_95%_HPD={0.011716,1.61829},length=0.5587805850000002,posterior=1.0,length_median=0.389486,height_median=0.7335950000000366,height_range={0.026730999999927008,9.38357099999996},height=1.0245225800000208]:0.3023489999999214,(10599[&length_range={0.047827,6.167508},height_95%_HPD={2.0000000517939043E-6,8.999999948855475E-6},length_95%_HPD={0.047827,1.974506},length=0.8574053800000001,length_median=0.618574,height_median=5.999999956429747E-6,height_range={1.999999966528776E-6,1.1000000029071089E-5},height=5.685000021173891E-6]:0.6185760000000045,(10600[&length_range={0.026281,2.653906},height_95%_HPD={2.000000023372195E-6,9.000000062542313E-6},length_95%_HPD={0.026281,0.644667},length=0.302076935,length_median=0.24745,height_median=5.999999942218892E-6,height_range={9.999999974752427E-7,1.099999997222767E-5},height=5.640000022140157E-6]:0.24745200000010925,10601[&length_range={0.026281,2.653906},height_95%_HPD={2.000000023372195E-6,9.000000062542313E-6},length_95%_HPD={0.026281,0.644667},length=0.302076935,length_median=0.24745,height_median=5.999999942218892E-6,height_range={9.999999974752427E-7,1.099999997222767E-5},height=5.640000022140157E-6]:0.24745200000010925)[&length_range={0.017094,5.598159},height_95%_HPD={0.02628900000001977,0.6446729999999832},length_95%_HPD={0.017094,1.498954},length=0.55532849,posterior=1.0,length_median=0.35328550000000003,height_median=0.24745800000005147,height_range={0.02628900000001977,2.6539090000000556},height=0.3020825750000219]:0.3711239999999094)[&length_range={0.033843,3.497582},height_95%_HPD={0.04783200000011334,1.9745120000000043},length_95%_HPD={0.033843,2.00521},length=0.6589013400000002,posterior=1.0,length_median=0.4078465,height_median=0.6185819999999609,height_range={0.04783200000011334,6.167512000000045},height=0.8574110650000215]:0.4173619999999971)[&length_range={0.006752,1.700013},height_95%_HPD={0.15084900000005064,3.137953000000067},length_95%_HPD={0.006752,0.802698},length=0.21932416666666663,posterior=0.33,length_median=0.14954800000000001,height_median=1.035943999999958,height_range={0.15084900000005064,5.544533000000001},height=1.3505299090909302]:0.17480500000000632)[&length_range={0.09103,0.614218},height_95%_HPD={0.47671099999996613,1.7354680000000258},length_95%_HPD={0.09103,0.614218},length=0.3617540000000001,posterior=0.03,length_median=0.3615145,height_median=1.2107489999999643,height_range={0.47671099999996613,1.7354680000000258},height=1.1700301666666775]:0.3615144999999984,(10624[&length_range={0.046996,11.654449},height_95%_HPD={1.999999966528776E-6,8.999999977277184E-6},length_95%_HPD={0.046996,4.648151},length=1.6885082949999997,length_median=1.1542435000000002,height_median=5.999999928008037E-6,height_range={1.0000001111620804E-6,1.0000000116860974E-5},height=5.665000022645472E-6]:1.0670930000001135,10602[&length_range={0.070469,8.014446},height_95%_HPD={1.999999909685357E-6,8.999999892012056E-6},length_95%_HPD={0.070469,4.853454},length=1.7608513500000003,length_median=1.337103,height_median=5.999999956429747E-6,height_range={1.999999909685357E-6,1.0000000031595846E-5},height=5.660000023937073E-6]:1.0670930000000851)[&length_range={0.005865,1.1071},height_95%_HPD={0.07047500000004447,2.7669850000000906},length_95%_HPD={0.005865,0.295292},length=0.15015003030303029,posterior=0.165,length_median=0.094294,height_median=1.0670990000000415,height_range={0.07047500000004447,3.493482},height=1.095794575757589]:0.5051644999999212)[&length_range={0.030468,1.808933},height_95%_HPD={0.6138999999999726,2.1013220000000388},length_95%_HPD={0.030468,1.808933},length=0.54551225,posterior=0.02,length_median=0.171324,height_median=1.5722634999999627,height_range={0.6138999999999726,2.1013220000000388},height=1.4649372499999842]:0.3619650000000121)[&length_range={0.13063,0.91957},height_95%_HPD={0.7056229999999744,3.467718000000019},length_95%_HPD={0.13063,0.91957},length=0.52564825,posterior=0.02,length_median=0.5261965,height_median=1.9342284999999748,height_range={0.7056229999999744,3.467718000000019},height=2.010449499999986]:0.6538869999999974)[&length_range={0.1432,0.830285},height_95%_HPD={0.8362529999999708,4.131907000000012},length_95%_HPD={0.1432,0.830285},length=0.40277925000000003,posterior=0.02,length_median=0.318816,height_median=2.5881154999999723,height_range={0.8362529999999708,4.131907000000012},height=2.536097749999982]:0.4867425000000054,10622[&length_range={0.00773,8.417408},height_95%_HPD={2.9999999071606E-6,9.000000147807441E-6},length_95%_HPD={0.060415,3.300248},length=1.1286885599999998,length_median=0.788907,height_median=5.999999956429747E-6,height_range={1.0000000543186616E-6,1.0000000031595846E-5},height=5.690000021303376E-6]:3.0748520000000212)[&length_range={0.571883,2.162787},height_95%_HPD={1.117684999999966,4.488107000000014},length_95%_HPD={0.571883,2.162787},length=1.4059989999999998,posterior=0.02,length_median=1.444663,height_median=3.0748579999999777,height_range={1.117684999999966,4.488107000000014},height=2.9388769999999838]:-0.03817499999991014)[&length_range={0.077582,1.645},height_95%_HPD={1.3246579999999994,6.286959000000081},length_95%_HPD={0.077582,1.314722},length=0.5774242777777778,posterior=0.09,length_median=0.476329,height_median=3.0366830000000675,height_range={0.8130100000000766,6.286959000000081},height=3.2591968333333594]:0.49318200000001866,(10603[&length_range={0.04875,6.335532},height_95%_HPD={2.0000001370590326E-6,9.000000062542313E-6},length_95%_HPD={0.04875,2.36905},length=0.969364195,length_median=0.7178580000000001,height_median=5.000000129484761E-6,height_range={1.000000082740371E-6,1.1000000085914508E-5},height=5.635000023715975E-6]:0.717858499999835,10604[&length_range={0.04875,6.335532},height_95%_HPD={2.0000001370590326E-6,9.000000062542313E-6},length_95%_HPD={0.04875,2.36905},length=0.969364195,length_median=0.7178580000000001,height_median=5.000000129484761E-6,height_range={1.000000082740371E-6,1.1000000085914508E-5},height=5.635000023715975E-6]:0.717858499999835)[&length_range={0.016323,4.419548},height_95%_HPD={0.04875500000011357,2.3690530000000365},length_95%_HPD={0.016323,1.851953},length=0.6136479150000003,posterior=1.0,length_median=0.359551,height_median=0.7178634999999645,height_range={0.04875500000011357,6.33553900000004},height=0.9693698300000234]:2.8120015000001217)[&length_range={0.028419,3.875747},height_95%_HPD={0.9494050000000698,8.014453000000003},length_95%_HPD={0.138101,2.629532},length=1.2213605675675678,posterior=0.555,length_median=1.063311,height_median=3.529865000000086,height_range={0.3651639999999645,13.61577899999996},height=4.076814099099125]:1.115232499999891)[&length_range={0.017786,5.41483},height_95%_HPD={0.5355149999999753,9.241244000000052},length_95%_HPD={0.017786,3.602526},length=0.9267772211538461,posterior=0.52,length_median=0.4477255,height_median=4.645097499999977,height_range={0.5355149999999753,14.187016999999955},height=5.191754019230792]:-0.6594919999999291)[&length_range={0.071736,7.657942},height_95%_HPD={0.3701509999999928,11.409636000000063},length_95%_HPD={0.097325,5.242156},length=2.299353668421052,posterior=0.95,length_median=2.038221,height_median=3.985605500000048,height_range={0.3701509999999928,17.230334999999954},height=4.731293078947386]:4.51992049999987)[&length_range={0.028057,4.377736},height_95%_HPD={2.674895000000049,17.671987},length_95%_HPD={0.028057,3.03001},length=0.8924940206185562,posterior=0.485,length_median=0.464153,height_median=8.505525999999918,height_range={0.6796429999999987,20.69944000000004},height=9.065067835051572]:1.5398050000001149,((((10638[&length_range={0.136055,9.318947},height_95%_HPD={2.9999999071606E-6,9.000000034120603E-6},length_95%_HPD={0.136055,3.468027},length=1.0762120049999992,length_median=0.510452,height_median=5.999999984851456E-6,height_range={1.0000000258969521E-6,1.100000000064938E-5},height=5.815000019993022E-6]:0.4934465000000472,10639[&length_range={0.136055,7.928505},height_95%_HPD={2.9999999071606E-6,9.000000034120603E-6},length_95%_HPD={0.136055,3.468027},length=1.0668628949999992,length_median=0.510452,height_median=5.999999984851456E-6,height_range={1.0000000258969521E-6,1.100000000064938E-5},height=5.820000019980398E-6]:0.4934465000000472)[&length_range={0.088306,9.886289},height_95%_HPD={0.1480569999999659,3.4680310000000247},length_95%_HPD={0.092528,6.292252},length=2.3293869343434337,posterior=0.99,length_median=1.6936865,height_median=0.49345250000003205,height_range={0.13605799999999135,7.059021999999999},height=1.0321854747474943]:4.745982499999926,(10626[&length_range={0.309197,12.823379},height_95%_HPD={2.9999999071606E-6,9.000000034120603E-6},length_95%_HPD={0.309197,4.507747},length=1.9064037100000004,length_median=1.3438245,height_median=5.999999956429747E-6,height_range={1.0000000543186616E-6,1.100000000064938E-5},height=5.7150000166927836E-6]:2.9316630000000288,(10627[&length_range={0.309197,12.823379},height_95%_HPD={2.9999999071606E-6,9.000000034120603E-6},length_95%_HPD={0.556811,5.332351},length=1.9772127900000003,length_median=1.3679335,height_median=5.999999956429747E-6,height_range={1.0000000543186616E-6,1.100000000064938E-5},height=5.720000016822269E-6]:5.8009835000001,(10628[&length_range={0.228611,15.346008},height_95%_HPD={2.000000023372195E-6,9.000000034120603E-6},length_95%_HPD={0.598087,6.125323},length=2.967374224999999,length_median=2.536476,height_median=5.9999999706406015E-6,height_range={8.526512829121202E-14,1.100000000064938E-5},height=5.73500001948446E-6]:2.2545140000000856,((10630[&length_range={0.130623,9.641559},height_95%_HPD={2.000000023372195E-6,8.999999977277184E-6},length_95%_HPD={0.305903,4.859642},length=2.3040771700000007,length_median=1.873758,height_median=5.999999942218892E-6,height_range={1.0000000543186616E-6,1.0000000031595846E-5},height=5.685000020179132E-6]:1.300041500000063,10637[&length_range={0.130623,12.615146},height_95%_HPD={2.9999999071606E-6,9.000000034120603E-6},length_95%_HPD={0.364664,6.517736},length=2.906002070000002,length_median=2.2217145,height_median=5.9999999706406015E-6,height_range={1.000000082740371E-6,1.1000000029071089E-5},height=5.730000019070758E-6]:1.3000415000000345)[&length_range={0.097988,3.235721},height_95%_HPD={0.1306270000000893,2.676772999999997},length_95%_HPD={0.097988,2.889195},length=1.007517181818182,posterior=0.11,length_median=0.703281,height_median=1.3000475000000051,height_range={0.1306270000000893,3.401490000000109},height=1.5067705909091311]:1.4221495000001028,((10631[&length_range={0.168751,8.626884},height_95%_HPD={2.000000023372195E-6,9.000000005698894E-6},length_95%_HPD={0.168751,3.822744},length=1.8863729800000002,length_median=1.5732059999999999,height_median=5.999999956429747E-6,height_range={1.000000082740371E-6,1.100000000064938E-5},height=5.730000019639192E-6]:1.573205500000043,(10632[&length_range={0.162807,5.775987},height_95%_HPD={1.9999999949504854E-6,9.000000062542313E-6},length_95%_HPD={0.162807,3.11282},length=1.4730653949999992,length_median=1.1955225,height_median=5.999999956429747E-6,height_range={5.6843418860808015E-14,1.100000000064938E-5},height=5.690000018887531E-6]:1.1955220000000253,(10633[&length_range={0.129615,4.324207},height_95%_HPD={2.0000000517939043E-6,9.000000062542313E-6},length_95%_HPD={0.152454,2.205439},length=0.9675435000000006,length_median=0.7572835,height_median=5.999999956429747E-6,height_range={8.526512829121202E-14,1.100000000064938E-5},height=5.720000018385463E-6]:0.7572825000000591,((10635[&length_range={0.039853,1.182106},height_95%_HPD={2.0000000802156137E-6,1.0000000031595846E-5},length_95%_HPD={0.039853,0.657347},length=0.29181610999999985,length_median=0.258274,height_median=5.999999928008037E-6,height_range={8.526512829121202E-14,1.1999999998124622E-5},height=5.730000017081238E-6]:0.2582715000000775,10636[&length_range={0.039853,1.182106},height_95%_HPD={2.0000000802156137E-6,1.0000000031595846E-5},length_95%_HPD={0.039853,0.657347},length=0.29181610999999985,length_median=0.258274,height_median=5.999999928008037E-6,height_range={8.526512829121202E-14,1.1999999998124622E-5},height=5.730000017081238E-6]:0.2582715000000775)[&length_range={0.041165,2.07643},height_95%_HPD={0.039861000000030344,0.6573500000000365},length_95%_HPD={0.041165,0.890681},length=0.3556663600000002,posterior=1.0,length_median=0.270632,height_median=0.2582775000000055,height_range={0.039861000000030344,1.182111999999961},height=0.2918218400000178]:0.2638760000000673,10634[&length_range={0.085357,3.258536},height_95%_HPD={2.000000023372195E-6,9.000000090964022E-6},length_95%_HPD={0.085357,1.412032},length=0.6474824799999999,length_median=0.5221495,height_median=5.999999913797183E-6,height_range={8.526512829121202E-14,1.1999999998124622E-5},height=5.720000018527571E-6]:0.522147500000159)[&length_range={0.005281,1.399812},height_95%_HPD={0.08536100000003444,1.4120369999999411},length_95%_HPD={0.005281,0.802832},length=0.32006102,posterior=1.0,length_median=0.2415005,height_median=0.5221535000000728,height_range={0.08536100000003444,3.2585419999999488},height=0.6474882000000187]:0.2351349999999428)[&length_range={0.033191,1.45178},height_95%_HPD={0.15245900000005008,2.2054470000000777},length_95%_HPD={0.050275,1.134085},length=0.505521865,posterior=1.0,length_median=0.43512,height_median=0.7572885000000156,height_range={0.129620999999986,4.324212999999958},height=0.9675492200000189]:0.43823949999996614)[&length_range={0.005944,2.850898},height_95%_HPD={0.16281199999997398,3.11282300000002},length_95%_HPD={0.005944,0.938484},length=0.4133076249999999,posterior=1.0,length_median=0.3374735,height_median=1.1955279999999817,height_range={0.16281199999997398,5.775992999999971},height=1.4730710850000193]:0.3776835000000176)[&length_range={0.041103,1.868683},height_95%_HPD={0.16875599999997348,3.8227469999999926},length_95%_HPD={0.059643,1.405506},length=0.51349306,posterior=1.0,length_median=0.395385,height_median=1.5732114999999993,height_range={0.16875599999997348,8.626890999999972},height=1.88637871000002]:0.7069655000000097,10629[&length_range={0.32882,12.529582},height_95%_HPD={2.000000023372195E-6,9.000000005698894E-6},length_95%_HPD={0.359367,5.611798},length=2.62956345,length_median=2.2031975,height_median=5.999999956429747E-6,height_range={8.526512829121202E-14,1.100000000064938E-5},height=5.675000019493836E-6]:2.2801710000000526)[&length_range={0.013938,0.997913},height_95%_HPD={1.4141599999999528,3.872502000000111},length_95%_HPD={0.013938,0.997913},length=0.561068,posterior=0.035,length_median=0.63433,height_median=2.280177000000009,height_range={1.4141599999999528,3.872502000000111},height=2.5576751428571844]:0.4420200000000989)[&length_range={0.063986,3.171543},height_95%_HPD={1.3951070000000243,4.704448000000099},length_95%_HPD={0.063986,0.799068},length=0.6045332727272726,posterior=0.055,length_median=0.223218,height_median=2.722197000000108,height_range={1.3951070000000243,5.582369999999997},height=3.017054363636403]:-0.46767700000005163)[&length_range={0.253842,2.857294},height_95%_HPD={0.5700380000000678,6.784346999999997},length_95%_HPD={0.253842,2.607508},length=1.0262704545454546,posterior=0.11,length_median=0.8061315,height_median=2.2545200000000563,height_range={0.5700380000000678,8.753912999999983},height=3.1289665909091338]:3.5464695000000006)[&length_range={0.078727,2.361579},height_95%_HPD={2.0481300000000147,9.641640999999993},length_95%_HPD={0.078727,2.361579},length=1.082202375,posterior=0.04,length_median=1.1402835,height_median=5.800989500000057,height_range={2.0481300000000147,9.641640999999993},height=5.748042875000021]:-2.8693205000000717)[&length_range={0.346648,4.454429},height_95%_HPD={0.8835890000000575,7.038256000000075},length_95%_HPD={0.346648,3.40507},length=1.6860171666666666,posterior=0.09,length_median=1.4423225,height_median=2.931668999999985,height_range={0.8835890000000575,8.1110240000001},height=3.492168666666708]:2.3077659999999725)[&length_range={0.022428,6.759173},height_95%_HPD={1.5980680000000405,10.117128999999977},length_95%_HPD={0.022428,4.076416},length=0.9912485887850467,posterior=0.535,length_median=0.453657,height_median=5.239434999999958,height_range={0.6376180000000033,11.34029099999998},height=5.474888252336472]:1.0277080000000183,10642[&length_range={0.07988,16.88456},height_95%_HPD={2.0000000517939043E-6,9.000000062542313E-6},length_95%_HPD={0.145192,10.134047},length=3.0270340799999995,length_median=1.4335140000000002,height_median=5.999999984851456E-6,height_range={1.0000000543186616E-6,1.100000000064938E-5},height=5.785000017652919E-6]:6.267136999999991)[&length_range={0.321933,4.146118},height_95%_HPD={3.4290440000000046,10.119008000000065},length_95%_HPD={0.321933,4.146118},length=1.84708775,posterior=0.02,length_median=1.46015,height_median=6.267142999999976,height_range={3.4290440000000046,10.119008000000065},height=6.520584500000005]:1.8968729999999994,((10645[&length_range={0.13976,16.71205},height_95%_HPD={2.0000000802156137E-6,9.000000062542313E-6},length_95%_HPD={0.13976,9.560589},length=2.895214184999999,length_median=1.6035105,height_median=5.000000115273906E-6,height_range={1.9999999949504854E-6,1.100000000064938E-5},height=5.670000018795918E-6]:0.5527629999998709,10625[&length_range={0.161828,20.987782},height_95%_HPD={2.0000000802156137E-6,9.000000062542313E-6},length_95%_HPD={0.161828,7.380299},length=2.533126850000001,length_median=1.3650069999999999,height_median=5.999999942218892E-6,height_range={1.999999909685357E-6,1.100000000064938E-5},height=5.7150000178296526E-6]:0.5527620000000439)[&length_range={0.189798,16.447791},height_95%_HPD={0.16183299999997303,5.454205999999914},length_95%_HPD={0.189798,8.390472},length=3.9580673428571425,posterior=0.175,length_median=2.97508,height_median=0.5527679999999862,height_range={0.16183299999997303,5.824582000000049},height=1.6054648857142921]:4.8823264999999765,(((10640[&length_range={0.086592,16.426026},height_95%_HPD={1.9999999949504854E-6,8.00000009348878E-6},length_95%_HPD={0.086592,9.346558},length=2.981475240000001,length_median=1.789891,height_median=5.999999956429747E-6,height_range={1.9999999949504854E-6,1.100000000064938E-5},height=5.650000018988521E-6]:0.44034199999993007,10641[&length_range={0.143974,16.859067},height_95%_HPD={3.0000000208474376E-6,1.0000000003174137E-5},length_95%_HPD={0.143974,11.153865},length=3.920028719999998,length_median=2.958629,height_median=5.500000014535544E-6,height_range={1.9999999949504854E-6,1.0000000088439265E-5},height=5.730000016086478E-6]:0.44034249999987196)[&length_range={0.323631,5.532573},height_95%_HPD={0.24778899999992632,1.2520920000000615},length_95%_HPD={0.581334,5.532573},length=2.1724153999999998,posterior=0.075,length_median=1.425225,height_median=0.4403479999998865,height_range={0.24778899999992632,4.133798000000155},height=0.7741467333333503]:0.7336490000001561,10643[&length_range={0.07988,20.443247},height_95%_HPD={1.9999999949504854E-6,9.000000034120603E-6},length_95%_HPD={0.07988,10.274596},length=3.158193954999999,length_median=1.8336625,height_median=5.999999956429747E-6,height_range={1.999999909685357E-6,1.099999997222767E-5},height=5.675000015799014E-6]:1.1739910000000862)[&length_range={0.051516,4.285808},height_95%_HPD={0.2508290000000386,4.436575000000062},length_95%_HPD={0.051516,1.377168},length=0.7949736363636363,posterior=0.055,length_median=0.365584,height_median=1.1739970000000426,height_range={0.2508290000000386,5.094496000000049},height=1.8797190000000021]:1.2980204999999216,10644[&length_range={0.086592,16.97601},height_95%_HPD={1.9999999949504854E-6,9.000000034120603E-6},length_95%_HPD={0.086592,9.816368},length=2.984726344999998,length_median=1.5699475,height_median=5.999999956429747E-6,height_range={1.999999909685357E-6,1.100000000064938E-5},height=5.700000017583307E-6]:2.472011500000008)[&length_range={0.832126,7.148352},height_95%_HPD={1.170443000000006,5.067190000000068},length_95%_HPD={0.832126,7.148352},length=3.476658,posterior=0.02,length_median=2.963077,height_median=2.4720174999999642,height_range={1.170443000000006,5.067190000000068},height=2.7954170000000005]:2.9630769999999984)[&length_range={0.170524,4.412073},height_95%_HPD={2.002568999999994,12.215542000000056},length_95%_HPD={0.170524,4.412073},length=2.001618666666667,posterior=0.03,length_median=1.899896,height_median=5.435094499999963,height_range={2.002568999999994,12.215542000000056},height=6.222725333333339]:2.7289215000000127)[&length_range={0.08254,9.764175},height_95%_HPD={3.1198620000000403,15.115104999999986},length_95%_HPD={0.08254,6.378115},length=2.72725986419753,posterior=0.405,length_median=2.04589,height_median=8.164015999999975,height_range={3.1198620000000403,20.443251000000004},height=8.745959518518534]:1.8813150000000576)[&length_range={0.058425,6.10049},height_95%_HPD={2.935361999999998,17.760019},length_95%_HPD={0.11634,4.828045},length=1.9378988103448271,posterior=0.87,length_median=1.5198435,height_median=10.045331000000033,height_range={2.7025350000000685,27.996728999999988},height=10.673920867816106]:2.1497679999999804)[&length_range={0.106661,13.974667},height_95%_HPD={5.238163000000014,19.87782999999996},length_95%_HPD={0.468597,8.169086},length=4.311877404145076,posterior=0.965,length_median=4.350171,height_median=12.195099000000013,height_range={3.5758730000000583,28.92073399999998},height=12.653527067357523]:3.996185000000054)[&length_range={0.013339,6.151257},height_95%_HPD={9.203004000000078,25.272827000000035},length_95%_HPD={0.013339,3.20889},length=1.313996008695652,posterior=0.575,length_median=0.967515,height_median=16.191284000000067,height_range={7.614216000000027,34.85198599999998},height=16.7404153652174]:1.6384729999999124)[&length_range={0.175123,8.887495},height_95%_HPD={10.29695600000008,27.346290999999994},length_95%_HPD={0.298131,7.175878},length=3.363219916666666,posterior=0.9,length_median=3.013389,height_median=17.82975699999998,height_range={7.990420000000029,37.74282099999998},height=18.203689872222235]:2.7529900000001035)[&length_range={0.138988,10.416236},height_95%_HPD={11.993298000000053,31.477950999999948},length_95%_HPD={0.496037,8.180416},length=3.9136212670157087,posterior=0.955,length_median=3.572286,height_median=20.582747000000083,height_range={9.932155000000023,45.34062899999998},height=21.345227282722522]:4.312740999999924,(((((10266[&length_range={0.834669,20.797944},height_95%_HPD={1.9999999949504854E-6,8.00000009348878E-6},length_95%_HPD={3.20416,15.904758},length=9.098078535,length_median=8.834783,height_median=5.999999956429747E-6,height_range={1.9999999381070666E-6,1.200000011181146E-5},height=5.645000017722168E-6]:8.848711000000065,((10269[&length_range={0.388053,15.131255},height_95%_HPD={2.9999999355823093E-6,9.000000034120603E-6},length_95%_HPD={0.388053,7.81786},length=4.125676160000001,length_median=3.687265,height_median=5.999999956429747E-6,height_range={1.9999999381070666E-6,1.1999999941281203E-5},height=5.700000016162221E-6]:3.687266000000079,10268[&length_range={0.388053,15.131255},height_95%_HPD={2.9999999355823093E-6,9.000000034120603E-6},length_95%_HPD={0.388053,7.81786},length=4.125676160000001,length_median=3.687265,height_median=5.999999956429747E-6,height_range={1.9999999381070666E-6,1.1999999941281203E-5},height=5.700000016162221E-6]:3.687266000000079)[&length_range={0.021779,3.273729},height_95%_HPD={0.3880560000000344,7.817868000000061},length_95%_HPD={0.087545,2.170533},length=0.8825895500000003,posterior=1.0,length_median=0.747196,height_median=3.6872720000000356,height_range={0.3880560000000344,15.131261999999978},height=4.125681860000017]:0.8948639999999415,10267[&length_range={0.506509,17.499731},height_95%_HPD={2.000000023372195E-6,8.999999977277184E-6},length_95%_HPD={0.988057,9.120867},length=5.00826573,length_median=4.5821285,height_median=5.999999942218892E-6,height_range={9.999999974752427E-7,1.1999999941281203E-5},height=5.680000017207476E-6]:4.582130000000035)[&length_range={0.204134,12.131014},height_95%_HPD={0.9880640000000085,9.12087200000002},length_95%_HPD={0.204134,7.581006},length=4.11227345,posterior=1.0,length_median=3.9694285000000002,height_median=4.582135999999977,height_range={0.5065110000000459,17.499736999999982},height=5.008271410000016]:4.266581000000045)[&length_range={0.064567,6.856013},height_95%_HPD={3.2041680000000667,15.904762000000048},length_95%_HPD={0.064567,4.049441},length=1.663393427135678,posterior=0.995,length_median=1.384069,height_median=8.848717000000022,height_range={0.8346710000000428,20.797950999999983},height=9.117180768844237]:2.1054955000000106,(10284[&length_range={0.054806,20.329693},height_95%_HPD={2.9999999355823093E-6,8.999999977277184E-6},length_95%_HPD={0.054806,14.881758},length=8.192758529999999,length_median=7.8193555,height_median=5.999999956429747E-6,height_range={1.9999999949504854E-6,1.1999999941281203E-5},height=5.745000015338064E-6]:9.371045000000038,((((10287[&length_range={0.390851,13.523671},height_95%_HPD={1.9999999949504854E-6,8.00000006506707E-6},length_95%_HPD={0.390851,6.594076},length=2.5591753300000004,length_median=1.937622,height_median=5.999999899586328E-6,height_range={1.9999999381070666E-6,1.2999999967178155E-5},height=5.615000015097849E-6]:1.9376215000001338,(10286[&length_range={0.047796,6.864039},height_95%_HPD={2.0000000517939043E-6,9.000000062542313E-6},length_95%_HPD={0.047796,2.991384},length=1.07029167,length_median=0.664019,height_median=5.999999942218892E-6,height_range={1.9999999381070666E-6,1.2999999938756446E-5},height=5.715000015271699E-6]:0.6640185000000685,10285[&length_range={0.047796,6.864039},height_95%_HPD={2.0000000517939043E-6,9.000000062542313E-6},length_95%_HPD={0.047796,2.991384},length=1.07029167,length_median=0.664019,height_median=5.999999942218892E-6,height_range={1.9999999381070666E-6,1.2999999938756446E-5},height=5.715000015271699E-6]:0.6640185000000685)[&length_range={0.117069,10.704508},height_95%_HPD={0.04780300000007287,2.9913910000000214},length_95%_HPD={0.117069,4.500883},length=1.488883560000001,posterior=1.0,length_median=0.9246125000000001,height_median=0.6640245000000107,height_range={0.04780300000007287,6.864044000000064},height=1.070297385000015]:1.2736030000000227)[&length_range={0.277317,9.927462},height_95%_HPD={0.39085300000004963,6.59408099999996},length_95%_HPD={0.34639,7.920947},length=3.6593398249999978,posterior=1.0,length_median=3.426375,height_median=1.9376275000000334,height_range={0.39085300000004963,13.523676000000052},height=2.5591809450000165]:5.000831499999961,(10373[&length_range={0.031121,7.28701},height_95%_HPD={1.9999999949504854E-6,9.000000005698894E-6},length_95%_HPD={0.031121,4.673895},length=1.4547768699999997,length_median=0.8404305000000001,height_median=5.0000000868521965E-6,height_range={1.9999999381070666E-6,1.1999999941281203E-5},height=5.530000015170344E-6]:5.967937499999962,((10374[&length_range={0.037643,10.119761},height_95%_HPD={1.999999966528776E-6,9.999999917909008E-6},length_95%_HPD={0.037643,4.324288},length=1.4779003749999993,length_median=1.0211465,height_median=5.000000115273906E-6,height_range={1.0000000258969521E-6,1.1000000114336217E-5},height=5.700000014030593E-6]:4.024602999999857,((10320[&length_range={0.003699,7.440666},height_95%_HPD={1.9999999381070666E-6,9.000000090964022E-6},length_95%_HPD={0.003699,5.074857},length=1.1629253749999997,length_median=0.2468505,height_median=5.999999913797183E-6,height_range={2.8421709430404007E-14,1.1000000029071089E-5},height=5.6050000115703825E-6]:0.2478085000001471,(10321[&length_range={0.003108,7.678694},height_95%_HPD={1.9999999381070666E-6,9.000000034120603E-6},length_95%_HPD={0.003108,4.897354},length=1.1037302899999997,length_median=0.2274535,height_median=5.999999928008037E-6,height_range={2.8421709430404007E-14,1.100000000064938E-5},height=5.605000012423034E-6]:0.23717150000005915,((10326[&length_range={0.001534,2.944703},height_95%_HPD={1.9999999381070666E-6,9.000000090964022E-6},length_95%_HPD={0.001534,2.279199},length=0.47331120000000004,length_median=0.10326450000000001,height_median=5.999999956429747E-6,height_range={2.8421709430404007E-14,1.1999999998124622E-5},height=5.675000012672627E-6]:0.10326200000001506,(10323[&length_range={0.001404,2.722443},height_95%_HPD={1.9999999949504854E-6,1.0000000003174137E-5},length_95%_HPD={0.001404,1.936168},length=0.3991393299999999,length_median=0.0933545,height_median=5.999999956429747E-6,height_range={9.999999406318238E-7,1.1999999998124622E-5},height=5.670000012258925E-6]:0.09335400000010452,(10324[&length_range={5.91E-4,1.802043},height_95%_HPD={1.999999966528776E-6,9.999999946330718E-6},length_95%_HPD={5.91E-4,0.385344},length=0.13745578500000005,length_median=0.046839500000000006,height_median=5.999999956429747E-6,height_range={9.999999406318238E-7,1.2000000026546331E-5},height=5.64500001360102E-6]:0.04683700000009594,10325[&length_range={5.91E-4,1.802043},height_95%_HPD={1.999999966528776E-6,9.999999946330718E-6},length_95%_HPD={5.91E-4,0.385344},length=0.13745578500000005,length_median=0.046839500000000006,height_median=5.999999956429747E-6,height_range={9.999999406318238E-7,1.2000000026546331E-5},height=5.64500001360102E-6]:0.04683700000009594)[&length_range={5.52E-4,2.373918},height_95%_HPD={6.030000000123437E-4,0.3853499999999883},length_95%_HPD={5.52E-4,1.283447},length=0.2616835700000001,posterior=1.0,length_median=0.0350575,height_median=0.04684300000005237,height_range={6.030000000123437E-4,1.8020489999999825},height=0.13746143000001296]:0.04651700000000858)[&length_range={1.3E-4,1.410819},height_95%_HPD={0.0014050000000338514,1.9361719999999707},length_95%_HPD={1.3E-4,0.309207},length=0.07417187500000007,posterior=1.0,length_median=0.014435,height_median=0.09336000000006095,height_range={0.0014050000000338514,2.722448000000071},height=0.39914500000001285]:0.009907999999910544)[&length_range={0.001214,2.37494},height_95%_HPD={0.0015350000000466935,2.279206999999843},length_95%_HPD={0.001214,1.569619},length=0.35906148999999987,posterior=1.0,length_median=0.0655375,height_median=0.1032679999999715,height_range={0.0015350000000466935,2.9447120000000666},height=0.4733168750000128]:0.08216800000001001,10322[&length_range={0.002748,4.932158},height_95%_HPD={1.999999966528776E-6,9.999999946330718E-6},length_95%_HPD={0.002748,3.968257},length=0.8323727100000002,length_median=0.185429,height_median=5.999999913797183E-6,height_range={2.8421709430404007E-14,1.1000000029071089E-5},height=5.655000014570533E-6]:0.1854300000000677)[&length_range={3.59E-4,3.098317},height_95%_HPD={0.0027490000000511827,3.9682620000000384},length_95%_HPD={3.59E-4,1.044016},length=0.24081018499999995,posterior=1.0,length_median=0.0538885,height_median=0.1854359999999815,height_range={0.0027490000000511827,4.932162000000034},height=0.8323783650000129]:0.05174150000000566)[&length_range={1.69E-4,1.148191},height_95%_HPD={0.0031080000000542896,4.897360999999961},length_95%_HPD={1.69E-4,0.576502},length=0.12357099315068493,posterior=0.73,length_median=0.0433065,height_median=0.23717749999998716,height_range={0.0031080000000542896,6.943021999999985},height=1.0873609726027522]:0.010637000000073726)[&length_range={9.48E-4,3.10576},height_95%_HPD={0.003699000000040087,5.0748639999999625},length_95%_HPD={9.48E-4,1.2919},length=0.3393007899999999,posterior=1.0,length_median=0.070401,height_median=0.2478145000000609,height_range={0.003699000000040087,7.678698999999995},height=1.1944071150000117]:3.3903364999999184,((10375[&length_range={0.047521,11.192229},height_95%_HPD={2.000000023372195E-6,9.000000090964022E-6},length_95%_HPD={0.047521,4.605577},length=1.4891124649999998,length_median=1.0239305,height_median=5.000000072641342E-6,height_range={1.999999909685357E-6,1.1000000029071089E-5},height=5.575000012640885E-6]:2.2700534999999036,(10362[&length_range={0.009604,10.44164},height_95%_HPD={2.9999999355823093E-6,1.0000000031595846E-5},length_95%_HPD={0.009604,6.035592},length=1.9845802799999996,length_median=1.1689085000000001,height_median=5.000000101063051E-6,height_range={5.6843418860808015E-14,1.1999999969702912E-5},height=5.620000015653659E-6]:2.022600499999868,((10367[&length_range={0.01144,7.46148},height_95%_HPD={1.999999966528776E-6,9.000000034120603E-6},length_95%_HPD={0.01144,1.818681},length=0.5588503300000002,length_median=0.25057050000000003,height_median=5.999999913797183E-6,height_range={2.8421709430404007E-14,1.1000000029071089E-5},height=5.595000015432561E-6]:0.2505700000001667,10368[&length_range={0.01144,7.46148},height_95%_HPD={1.999999966528776E-6,9.000000034120603E-6},length_95%_HPD={0.01144,1.818681},length=0.5588503300000002,length_median=0.25057050000000003,height_median=5.999999913797183E-6,height_range={2.8421709430404007E-14,1.1000000029071089E-5},height=5.595000015432561E-6]:0.2505700000001667)[&length_range={0.010886,9.488774},height_95%_HPD={0.011440000000021655,1.8186890000000346},length_95%_HPD={0.010886,3.327669},length=0.8778112500000005,posterior=1.0,length_median=0.241935,height_median=0.2505760000000805,height_range={0.011440000000021655,7.461486000000065},height=0.5588559250000145]:1.6460049999998887,(((10295[&length_range={0.003416,6.165389},height_95%_HPD={1.999999909685357E-6,1.0000000003174137E-5},length_95%_HPD={0.003416,2.514826},length=0.5853516999999998,length_median=0.19429000000000002,height_median=5.999999885375473E-6,height_range={0.0,1.1000000114336217E-5},height=5.600000011583006E-6]:0.32683100000012644,((10293[&length_range={0.008946,6.67526},height_95%_HPD={1.999999966528776E-6,1.0000000003174137E-5},length_95%_HPD={0.008946,2.291721},length=0.6064867499999995,length_median=0.23453400000000002,height_median=5.999999913797183E-6,height_range={0.0,1.1000000114336217E-5},height=5.695000010206286E-6]:0.48417050000014683,((10290[&length_range={0.009257,5.585892},height_95%_HPD={2.000000023372195E-6,1.0000000031595846E-5},length_95%_HPD={0.009257,2.026777},length=0.5544900099999999,length_median=0.1947405,height_median=5.000000072641342E-6,height_range={0.0,1.0000000116860974E-5},height=5.595000010174544E-6]:0.1537404999999552,(10292[&length_range={0.003145,5.000515},height_95%_HPD={1.9999999949504854E-6,1.0000000003174137E-5},length_95%_HPD={0.003145,1.991996},length=0.43101530000000005,length_median=0.132581,height_median=5.500000028746399E-6,height_range={9.999999974752427E-7,1.200000011181146E-5},height=5.615000011260918E-6]:0.12765749999995535,10291[&length_range={0.003145,5.000515},height_95%_HPD={1.9999999949504854E-6,1.0000000003174137E-5},length_95%_HPD={0.003145,1.630224},length=0.3969101650000001,length_median=0.1273785,height_median=5.500000028746399E-6,height_range={9.999999974752427E-7,1.200000011181146E-5},height=5.595000012021955E-6]:0.12765749999995535)[&length_range={2.71E-4,3.111816},height_95%_HPD={0.0031510000000025684,1.6302280000000735},length_95%_HPD={2.71E-4,0.799458},length=0.18037268527918793,posterior=0.985,length_median=0.052366,height_median=0.1276629999999841,height_range={0.0031510000000025684,5.000518000000028},height=0.40251491878173706]:0.02608250000004375)[&length_range={1.07E-4,0.928002},height_95%_HPD={0.009266999999994141,1.8852469999999073},length_95%_HPD={1.07E-4,0.22037},length=0.05861742222222223,posterior=0.45,length_median=0.021433,height_median=0.15374550000002785,height_range={0.009266999999994141,5.585895000000022},height=0.4838216555555625]:0.23433999999996047,10294[&length_range={0.004065,6.126914},height_95%_HPD={1.999999824420229E-6,9.000000090964022E-6},length_95%_HPD={0.004065,2.775192},length=0.63173414,length_median=0.205571,height_median=5.999999928008037E-6,height_range={0.0,1.1000000057492798E-5},height=5.680000009817832E-6]:0.3880795000000603)[&length_range={0.004243,0.11519},height_95%_HPD={0.09741399999990108,0.720841999999891},length_95%_HPD={0.004243,0.11519},length=0.04884033333333334,posterior=0.03,length_median=0.0323445,height_median=0.3880854999999883,height_range={0.09741399999990108,0.720841999999891},height=0.3565631666666557]:0.09609100000007231)[&length_range={0.193713,0.270397},height_95%_HPD={0.42133599999991134,0.7482689999998797},length_95%_HPD={0.193713,0.270397},length=0.22144250000000001,posterior=0.02,length_median=0.21083,height_median=0.48417650000006063,height_range={0.42133599999991134,0.7482689999998797},height=0.5344894999999781]:-0.1922700000001214,(10288[&length_range={0.007682,6.630256},height_95%_HPD={1.999999966528776E-6,9.999999946330718E-6},length_95%_HPD={0.007682,2.822519},length=0.7045312199999999,length_median=0.27365300000000004,height_median=5.999999928008037E-6,height_range={0.0,1.1000000057492798E-5},height=5.700000010762096E-6]:0.2736545000000774,10289[&length_range={0.007682,6.630256},height_95%_HPD={1.999999966528776E-6,9.999999946330718E-6},length_95%_HPD={0.007682,2.822519},length=0.7045312199999999,length_median=0.27365300000000004,height_median=5.999999928008037E-6,height_range={0.0,1.1000000057492798E-5},height=5.700000010762096E-6]:0.2736545000000774)[&length_range={2.0E-5,1.319792},height_95%_HPD={0.007687000000004218,2.822524999999956},length_95%_HPD={2.0E-5,0.270638},length=0.08197344500000005,posterior=1.0,length_median=0.036527000000000004,height_median=0.2736605000000054,height_range={0.007687000000004218,6.630264000000011},height=0.7045369200000109]:0.018245999999933815)[&length_range={0.00619,1.972445},height_95%_HPD={0.0540269999999623,2.3833839999999213},length_95%_HPD={0.00619,0.527018},length=0.19982910714285715,posterior=0.14,length_median=0.08490600000000001,height_median=0.29190649999993923,height_range={0.0540269999999623,5.7843870000000095},height=0.8421881071428611]:0.034930500000072584)[&length_range={0.004145,7.046221},height_95%_HPD={0.014195000000000846,3.5122999999999536},length_95%_HPD={0.004145,1.870472},length=0.4452219035532997,posterior=0.985,length_median=0.152808,height_median=0.3268370000000118,height_range={0.014195000000000846,7.019704000000019},height=0.9023015989847814]:0.9689519999999732,((10308[&length_range={0.032493,9.591623},height_95%_HPD={1.9999999381070666E-6,9.000000005698894E-6},length_95%_HPD={0.032493,3.075893},length=1.2211719900000007,length_median=0.9052745,height_median=5.000000101063051E-6,height_range={1.0000000258969521E-6,1.1000000114336217E-5},height=5.565000014371435E-6]:0.880984499999883,(10369[&length_range={0.0262,8.206481},height_95%_HPD={2.000000023372195E-6,9.000000062542313E-6},length_95%_HPD={0.0262,3.988396},length=1.4232698800000003,length_median=0.963267,height_median=5.0000000868521965E-6,height_range={1.0000000258969521E-6,1.1000000114336217E-5},height=5.615000015666283E-6]:0.724835499999898,((10372[&length_range={0.040376,8.036723},height_95%_HPD={1.9999999949504854E-6,9.000000005698894E-6},length_95%_HPD={0.040376,3.500363},length=1.2790685099999997,length_median=0.843118,height_median=5.000000101063051E-6,height_range={1.0000000258969521E-6,1.1999999941281203E-5},height=5.655000016702161E-6]:0.5115979999998927,((((((10315[&length_range={0.001406,7.830456},height_95%_HPD={9.999999974752427E-7,9.000000005698894E-6},length_95%_HPD={0.001406,1.626929},length=0.4006611999999999,length_median=0.12980550000000002,height_median=5.000000115273906E-6,height_range={9.999999974752427E-7,1.1999999912859494E-5},height=5.595000014579909E-6]:0.06602899999991507,10309[&length_range={0.002897,9.356497},height_95%_HPD={1.9999999381070666E-6,9.999999946330718E-6},length_95%_HPD={0.002897,2.094752},length=0.44820073999999993,length_median=0.13726549999999998,height_median=5.49999997190298E-6,height_range={9.999999974752427E-7,1.1999999912859494E-5},height=5.615000014387306E-6]:0.06602850000005844)[&length_range={0.013065,0.402046},height_95%_HPD={0.02478100000010386,0.2775640000000408},length_95%_HPD={0.013065,0.242914},length=0.10505506666666665,posterior=0.075,length_median=0.043667,height_median=0.06603400000003035,height_range={0.02478100000010386,0.3146880000000749},height=0.12345700000000003]:0.03367499999984602,10313[&length_range={0.002005,5.63096},height_95%_HPD={1.9999999381070666E-6,1.0000000060017555E-5},length_95%_HPD={0.002005,1.700978},length=0.36927733,length_median=0.15438000000000002,height_median=5.000000072641342E-6,height_range={2.8421709430404007E-14,1.1000000057492798E-5},height=5.575000015909382E-6]:0.09970399999980373)[&length_range={0.025397,0.320782},height_95%_HPD={0.06647399999994263,0.29899999999994975},length_95%_HPD={0.025397,0.320782},length=0.11251439999999999,posterior=0.025,length_median=0.051156,height_median=0.09970899999987637,height_range={0.06647399999994263,0.29899999999994975},height=0.1372725999999659]:0.05362550000010913,(10312[&length_range={0.001406,7.634797},height_95%_HPD={9.999999974752427E-7,9.000000034120603E-6},length_95%_HPD={0.001406,2.094752},length=0.4034897049999999,length_median=0.173454,height_median=5.000000072641342E-6,height_range={2.8421709430404007E-14,1.1000000029071089E-5},height=5.575000015056731E-6]:0.08953799999997614,10318[&length_range={0.00205,7.634797},height_95%_HPD={1.999999909685357E-6,9.000000090964022E-6},length_95%_HPD={0.00205,2.556759},length=0.4988645899999997,length_median=0.1595385,height_median=5.999999885375473E-6,height_range={2.8421709430404007E-14,1.1000000029071089E-5},height=5.5950000142956925E-6]:0.0895370000001634)[&length_range={0.012247,2.361969},height_95%_HPD={0.010780999999951746,0.7836579999999742},length_95%_HPD={0.012247,1.509435},length=0.28543003448275855,posterior=0.145,length_median=0.099496,height_median=0.08954300000004878,height_range={0.010780999999951746,7.6348050000000285},height=0.41709013793103]:0.06379149999993672)[&length_range={0.022072,0.075497},height_95%_HPD={0.10821300000003475,0.21427099999988286},length_95%_HPD={0.022072,0.075497},length=0.04525975,posterior=0.02,length_median=0.041735,height_median=0.1533344999999855,height_range={0.10821300000003475,0.21427099999988286},height=0.15728824999997215]:0.5038630000000666,((10316[&length_range={0.001227,7.142319},height_95%_HPD={1.0000000258969521E-6,9.000000090964022E-6},length_95%_HPD={0.001227,1.929771},length=0.42293463499999995,length_median=0.16372799999999998,height_median=5.000000101063051E-6,height_range={9.999999974752427E-7,1.1999999912859494E-5},height=5.6100000156789065E-6]:0.15104899999987254,(10311[&length_range={0.00121,5.52932},height_95%_HPD={2.000000023372195E-6,1.0000000031595846E-5},length_95%_HPD={0.00121,1.675199},length=0.3764588899999998,length_median=0.13105650000000002,height_median=5.000000072641342E-6,height_range={2.8421709430404007E-14,1.1999999912859494E-5},height=5.585000015742025E-6]:0.04973749999992094,10317[&length_range={0.00121,3.910908},height_95%_HPD={1.999999966528776E-6,9.000000062542313E-6},length_95%_HPD={0.00121,1.339961},length=0.32234591000000007,length_median=0.1341,height_median=5.000000129484761E-6,height_range={1.0000000258969521E-6,1.099999994380596E-5},height=5.595000016995755E-6]:0.0497374999998641)[&length_range={0.001687,2.105844},height_95%_HPD={0.0012130000000638574,1.0238139999999305},length_95%_HPD={0.001687,1.431057},length=0.20291984615384615,posterior=0.13,length_median=0.031842499999999996,height_median=0.049742499999993584,height_range={0.0012130000000638574,1.339968999999968},height=0.15742730769232394]:0.10131149999998001)[&length_range={0.023093,1.622102},height_95%_HPD={0.05043500000004997,2.771025999999978},length_95%_HPD={0.023093,1.622102},length=0.35345316666666665,posterior=0.03,length_median=0.06765499999999999,height_median=0.1510539999999736,height_range={0.05043500000004997,2.771025999999978},height=0.5928294999999982]:-0.02265800000002116,10310[&length_range={0.003198,11.42721},height_95%_HPD={1.999999966528776E-6,9.999999974752427E-6},length_95%_HPD={0.003198,3.271432},length=0.7090256849999996,length_median=0.2039535,height_median=5.000000101063051E-6,height_range={2.8421709430404007E-14,1.1999999912859494E-5},height=5.565000015650412E-6]:0.12839099999985137)[&length_range={0.006835,0.056757},height_95%_HPD={0.04134800000011296,0.2601239999999052},length_95%_HPD={0.006835,0.056757},length=0.035537,posterior=0.025,length_median=0.029644,height_median=0.12839599999995244,height_range={0.04134800000011296,0.2601239999999052},height=0.13613800000001106]:0.5288015000000996)[&length_range={0.003599,1.681625},height_95%_HPD={0.022099000000054048,3.8129259999999476},length_95%_HPD={0.003599,1.444556},length=0.43509194444444443,posterior=0.09,length_median=0.12338950000000001,height_median=0.6571975000000521,height_range={0.022099000000054048,4.72669700000003},height=1.3791276666666792]:-0.24076300000008644,10314[&length_range={0.001227,7.715644},height_95%_HPD={1.999999966528776E-6,9.999999946330718E-6},length_95%_HPD={0.001227,2.374141},length=0.5336145050000001,length_median=0.1741645,height_median=5.000000101063051E-6,height_range={2.8421709430404007E-14,1.1999999912859494E-5},height=5.565000014655652E-6]:0.41642949999986456)[&length_range={0.010666,5.572975},height_95%_HPD={0.007465000000081545,4.640801999999951},length_95%_HPD={0.010666,3.227005},length=0.8175697199999996,posterior=1.0,length_median=0.265506,height_median=0.4164344999999656,height_range={0.007465000000081545,11.427217000000027},height=1.3581576650000147]:0.058476000000027284,((10366[&length_range={0.017624,10.567842},height_95%_HPD={1.9999999381070666E-6,9.000000090964022E-6},length_95%_HPD={0.017624,6.67588},length=1.9210219600000003,length_median=1.1133039999999998,height_median=5.000000072641342E-6,height_range={9.999999122101144E-7,1.1000000057492798E-5},height=5.620000013806248E-6]:0.2766334999999174,((10298[&length_range={0.043791,9.219801},height_95%_HPD={1.999999966528776E-6,9.000000034120603E-6},length_95%_HPD={0.043791,5.77914},length=1.7981448799999997,length_median=1.221107,height_median=5.000000072641342E-6,height_range={9.999999974752427E-7,1.2999999967178155E-5},height=5.570000012085075E-6]:0.19242249999993533,((((10376[&length_range={0.022159,11.800886},height_95%_HPD={1.999999966528776E-6,9.000000062542313E-6},length_95%_HPD={0.022159,5.488311},length=1.6692410000000009,length_median=0.861823,height_median=5.000000115273906E-6,height_range={9.999999122101144E-7,1.1999999941281203E-5},height=5.530000013322933E-6]:0.09814699999982679,(10330[&length_range={0.00506,14.417441},height_95%_HPD={1.999999966528776E-6,9.000000090964022E-6},length_95%_HPD={0.00506,10.037668},length=2.933466665,length_median=0.177429,height_median=5.999999928008037E-6,height_range={9.999999122101144E-7,1.1000000029071089E-5},height=5.550000013272438E-6]:0.09657800000022121,((((10348[&length_range={0.00111,0.210431},height_95%_HPD={9.999999974752427E-7,9.000000090964022E-6},length_95%_HPD={0.00111,0.084309},length=0.03621241500000001,length_median=0.0286655,height_median=5.999999928008037E-6,height_range={2.8421709430404007E-14,1.1999999912859494E-5},height=5.595000013016715E-6]:0.0246995000000112,((10356[&length_range={6.68E-4,0.173556},height_95%_HPD={9.999999122101144E-7,9.000000034120603E-6},length_95%_HPD={0.005083,0.095229},length=0.035285719999999986,length_median=0.025553,height_median=5.999999942218892E-6,height_range={0.0,1.1999999912859494E-5},height=5.515000011513393E-6]:0.025552500000117107,(10355[&length_range={4.06E-4,0.117084},height_95%_HPD={9.999999122101144E-7,9.000000034120603E-6},length_95%_HPD={4.06E-4,0.057711},length=0.021506174999999995,length_median=0.0157865,height_median=5.999999956429747E-6,height_range={0.0,1.1000000029071089E-5},height=5.5400000103134066E-6]:0.01578700000011679,10354[&length_range={4.06E-4,0.117084},height_95%_HPD={9.999999122101144E-7,9.000000034120603E-6},length_95%_HPD={4.06E-4,0.057711},length=0.021506174999999995,length_median=0.0157865,height_median=5.999999956429747E-6,height_range={0.0,1.1000000029071089E-5},height=5.5400000103134066E-6]:0.01578700000011679)[&length_range={2.6E-4,0.096585},height_95%_HPD={4.0900000007582094E-4,0.05771900000004848},length_95%_HPD={2.6E-4,0.03841},length=0.013779520000000003,posterior=1.0,length_median=0.008787,height_median=0.01579300000007322,height_range={4.0900000007582094E-4,0.11708900000002131},height=0.021511715000010128]:0.009765499999986105)[&length_range={1.05E-4,0.065581},height_95%_HPD={0.0050919999999905485,0.09523599999999988},length_95%_HPD={1.05E-4,0.029303},length=0.00843753,posterior=1.0,length_median=0.0054595,height_median=0.025558500000059325,height_range={6.710000000680338E-4,0.17356100000003494},height=0.03529123500001106]:-0.002371500000094784,(10357[&length_range={6.32E-4,0.233471},height_95%_HPD={9.999999974752427E-7,1.0000000003174137E-5},length_95%_HPD={6.32E-4,0.107489},length=0.04094021000000001,length_median=0.030227,height_median=5.999999942218892E-6,height_range={2.8421709430404007E-14,1.2000000026546331E-5},height=5.665000012982091E-6]:0.020856999999963932,(10358[&length_range={4.94E-4,0.196346},height_95%_HPD={9.999999690535333E-7,9.000000090964022E-6},length_95%_HPD={4.94E-4,0.098551},length=0.03307811000000001,length_median=0.0232425,height_median=5.999999956429747E-6,height_range={2.8421709430404007E-14,1.2000000026546331E-5},height=5.630000013070457E-6]:0.02324450000004674,(10359[&length_range={4.33E-4,0.169557},height_95%_HPD={9.999999690535333E-7,9.999999917909008E-6},length_95%_HPD={4.33E-4,0.071011},length=0.025638624999999998,length_median=0.017315,height_median=5.999999956429747E-6,height_range={2.8421709430404007E-14,1.2000000026546331E-5},height=5.675000011962084E-6]:0.017313000000001466,(10360[&length_range={0.0,0.071375},height_95%_HPD={1.0000000258969521E-6,1.0000000031595846E-5},length_95%_HPD={0.0,0.03753},length=0.013967714999999993,length_median=0.010048999999999999,height_median=5.999999885375473E-6,height_range={0.0,1.2000000026546331E-5},height=5.625000013509407E-6]:0.010047000000113826,10361[&length_range={0.0,0.071375},height_95%_HPD={1.0000000258969521E-6,1.0000000031595846E-5},length_95%_HPD={0.0,0.03753},length=0.013967714999999993,length_median=0.010048999999999999,height_median=5.999999885375473E-6,height_range={0.0,1.2000000026546331E-5},height=5.625000013509407E-6]:0.010047000000113826)[&length_range={3.04E-4,0.116352},height_95%_HPD={3.000000106112566E-6,0.037534999999991214},length_95%_HPD={3.04E-4,0.034435},length=0.011670960000000001,posterior=1.0,length_median=0.0074525,height_median=0.010052999999999201,height_range={3.000000106112566E-6,0.0713810000000592},height=0.013973340000013223]:0.007265999999958694)[&length_range={6.2E-5,0.070097},height_95%_HPD={4.3500000006702066E-4,0.07101600000007124},length_95%_HPD={6.2E-5,0.027083},length=0.007439440000000004,posterior=1.0,length_median=0.0031044999999999996,height_median=0.017318999999957896,height_range={4.3500000006702066E-4,0.16956000000013205},height=0.025644300000012662]:0.0059315000000452756)[&length_range={1.38E-4,0.099905},height_95%_HPD={4.97000000081016E-4,0.09855400000003556},length_95%_HPD={3.41E-4,0.034648},length=0.011963495000000005,posterior=1.0,length_median=0.008532,height_median=0.02325050000000317,height_range={4.97000000081016E-4,0.19635000000013747},height=0.033083740000012934]:-0.0023875000000970203)[&length_range={2.49E-4,0.047619},height_95%_HPD={6.3500000007366E-4,0.07920399999997585},length_95%_HPD={2.49E-4,0.018323},length=0.007321701754385964,posterior=0.285,length_median=0.004789,height_median=0.02086299999990615,height_range={6.3500000007366E-4,0.15052900000003433},height=0.0310707894736909]:0.0023240000000583905)[&length_range={3.24E-4,0.032492},height_95%_HPD={8.84000000070273E-4,0.08924500000003377},length_95%_HPD={3.24E-4,0.014919},length=0.00591976923076923,posterior=0.13,length_median=0.0038565,height_median=0.02318699999996454,height_range={8.84000000070273E-4,0.127726000000024},height=0.0333580384615529]:0.0015184999999746651)[&length_range={0.002067,0.03207},height_95%_HPD={0.009244000000023789,0.1125370000001169},length_95%_HPD={0.002067,0.03207},length=0.009859999999999999,posterior=0.05,length_median=0.0086125,height_median=0.024705499999939207,height_range={0.009244000000023789,0.1125370000001169},height=0.036370800000025835]:0.019730500000079587,10349[&length_range={0.001048,0.152131},height_95%_HPD={9.999999974752427E-7,9.999999917909008E-6},length_95%_HPD={0.001048,0.079189},length=0.033451020000000005,length_median=0.027742,height_median=5.999999928008037E-6,height_range={0.0,1.1999999912859494E-5},height=5.555000012265054E-6]:0.044430000000090786)[&length_range={5.45E-4,0.030804},height_95%_HPD={0.0019660000000669697,0.12682299999997326},length_95%_HPD={5.45E-4,0.026469},length=0.011289070175438596,posterior=0.285,length_median=0.010241,height_median=0.044436000000018794,height_range={0.0019660000000669697,0.17550600000004124},height=0.05386091228070742]:0.005119000000050278,(((10353[&length_range={0.0,0.112246},height_95%_HPD={9.999999690535333E-7,9.999999974752427E-6},length_95%_HPD={0.0,0.021232},length=0.006534399999999999,length_median=0.003267,height_median=5.999999885375473E-6,height_range={0.0,1.2000000026546331E-5},height=5.595000011311413E-6]:0.002619000000180449,10351[&length_range={0.0,0.087282},height_95%_HPD={9.999999690535333E-7,9.999999974752427E-6},length_95%_HPD={0.0,0.024311},length=0.0070973600000000005,length_median=0.0033994999999999997,height_median=5.999999956429747E-6,height_range={2.8421709430404007E-14,1.2000000026546331E-5},height=5.605000013275685E-6]:0.002619000000109395)[&length_range={3.5E-5,0.029333},height_95%_HPD={4.00000004674439E-6,0.021028999999998632},length_95%_HPD={3.5E-5,0.009699},length=0.003018375,posterior=0.28,length_median=0.001425,height_median=0.0026250000000658247,height_range={4.00000004674439E-6,0.030360000000115406},height=0.00637016071429589]:0.0015804999999176061,10352[&length_range={0.0,0.070733},height_95%_HPD={9.999999690535333E-7,9.999999974752427E-6},length_95%_HPD={0.0,0.024836},length=0.006674865000000001,length_median=0.0030255000000000004,height_median=5.999999899586328E-6,height_range={2.8421709430404007E-14,1.2000000026546331E-5},height=5.620000011958837E-6]:0.0041995000000838445)[&length_range={6.47E-4,0.128802},height_95%_HPD={3.599999988068703E-5,0.027389000000027863},length_95%_HPD={6.47E-4,0.067059},length=0.023133565000000002,posterior=1.0,length_median=0.016758500000000003,height_median=0.004205499999983431,height_range={3.599999988068703E-5,0.11225299999998128},height=0.00865276500001329]:0.019747500000050877,10350[&length_range={6.99E-4,0.176594},height_95%_HPD={9.999999974752427E-7,9.99999983264388E-6},length_95%_HPD={6.99E-4,0.079859},length=0.031780735000000004,length_median=0.0239475,height_median=5.000000129484761E-6,height_range={9.999999974752427E-7,1.2000000026546331E-5},height=5.595000013300933E-6]:0.023947999999904823)[&length_range={2.0E-4,0.060319},height_95%_HPD={6.999999999948159E-4,0.07986300000004576},length_95%_HPD={2.0E-4,0.035068},length=0.012034320000000001,posterior=1.0,length_median=0.007967,height_median=0.023953000000034308,height_range={6.999999999948159E-4,0.17659499999999184},height=0.03178633000001327]:0.025602000000034764)[&length_range={5.92E-4,0.108758},height_95%_HPD={0.002219000000025062,0.1468300000000511},length_95%_HPD={5.92E-4,0.061953},length=0.02356952,posterior=1.0,length_median=0.018525,height_median=0.04955500000006907,height_range={0.002219000000025062,0.24791800000014064},height=0.06199064000001286]:0.0215239999999568,((((10331[&length_range={0.001025,9.572788},height_95%_HPD={1.9999999381070666E-6,1.0000000060017555E-5},length_95%_HPD={0.002627,0.113556},length=0.14506009499999994,length_median=0.0305075,height_median=5.000000101063051E-6,height_range={2.8421709430404007E-14,1.2000000026546331E-5},height=5.640000010203039E-6]:0.024094999999917377,10333[&length_range={8.21E-4,0.11893},height_95%_HPD={9.999999690535333E-7,1.0000000003174137E-5},length_95%_HPD={8.21E-4,0.08896},length=0.03319513000000002,length_median=0.026860000000000002,height_median=5.999999885375473E-6,height_range={0.0,1.2000000026546331E-5},height=5.625000011519887E-6]:0.024094000000133065)[&length_range={4.0E-6,0.016877},height_95%_HPD={0.0026300000000958335,0.06532700000008163},length_95%_HPD={4.0E-6,0.00992},length=0.002780454545454546,posterior=0.22,length_median=0.0015355,height_median=0.02410000000001844,height_range={0.0026300000000958335,0.09684600000005616},height=0.028125727272753472]:0.009183999999976322,10332[&length_range={8.21E-4,0.113556},height_95%_HPD={9.999999690535333E-7,9.999999974752427E-6},length_95%_HPD={8.21E-4,0.08896},length=0.03314696000000002,length_median=0.026936500000000002,height_median=5.999999899586328E-6,height_range={0.0,1.1999999912859494E-5},height=5.590000010613494E-6]:0.033278000000095176)[&length_range={5.16E-4,0.233686},height_95%_HPD={0.005184999999926276,0.10162900000011632},length_95%_HPD={5.16E-4,0.074285},length=0.02783671938775509,posterior=0.98,length_median=0.0213495,height_median=0.03328399999999476,height_range={0.0010260000000243963,0.20163900000014223},height=0.04093056122450039]:0.027836999999905743,((((10344[&length_range={5.52E-4,0.174055},height_95%_HPD={1.9999998812636477E-6,1.0000000031595846E-5},length_95%_HPD={5.52E-4,0.061498},length=0.025689784999999965,length_median=0.0208435,height_median=5.500000014535544E-6,height_range={0.0,1.100000000064938E-5},height=5.580000013480912E-6]:0.02103549999998222,(10275[&length_range={6.88E-4,0.10643},height_95%_HPD={1.9999998812636477E-6,1.0000000116860974E-5},length_95%_HPD={6.88E-4,0.04438},length=0.016317695000000007,length_median=0.012021500000000001,height_median=5.999999942218892E-6,height_range={0.0,1.1999999912859494E-5},height=5.6300000146336515E-6]:0.012660000000053628,(((10345[&length_range={5.52E-4,0.057499},height_95%_HPD={1.0000000258969521E-6,1.0000000060017555E-5},length_95%_HPD={5.52E-4,0.024441},length=0.008833090000000002,length_median=0.006508999999999999,height_median=5.999999928008037E-6,height_range={0.0,1.1999999912859494E-5},height=5.675000015372689E-6]:0.006231000000013864,((10278[&length_range={2.11E-4,0.104475},height_95%_HPD={9.999999974752427E-7,1.0000000003174137E-5},length_95%_HPD={2.11E-4,0.011273},length=0.00481916,length_median=0.002909,height_median=5.999999956429747E-6,height_range={0.0,1.1999999912859494E-5},height=5.650000015009482E-6]:0.002907500000105756,(10280[&length_range={7.4E-5,0.066981},height_95%_HPD={1.9999998812636477E-6,1.0999999915384251E-5},length_95%_HPD={7.4E-5,0.007371},length=0.002677414999999999,length_median=0.001614,height_median=5.999999942218892E-6,height_range={0.0,1.1000000085914508E-5},height=5.665000013408416E-6]:0.0016125000001068202,10279[&length_range={7.4E-5,0.066981},height_95%_HPD={1.9999998812636477E-6,1.0999999915384251E-5},length_95%_HPD={7.4E-5,0.007371},length=0.002677414999999999,length_median=0.001614,height_median=5.999999942218892E-6,height_range={0.0,1.1000000085914508E-5},height=5.665000013408416E-6]:0.0016125000001068202)[&length_range={1.05E-4,0.037493},height_95%_HPD={7.900000002791785E-5,0.007377000000019507},length_95%_HPD={1.05E-4,0.005419},length=0.00214173,posterior=1.0,length_median=0.0013005,height_median=0.001618500000049039,height_range={7.900000002791785E-5,0.06698500000001673},height=0.002683080000013831]:0.0012950000000131467)[&length_range={1.11E-4,0.08637},height_95%_HPD={2.130000000590826E-4,0.011280000000084556},length_95%_HPD={1.57E-4,0.008043},length=0.0029681050000000013,posterior=1.0,length_median=0.0017705,height_median=0.002913500000062186,height_range={2.130000000590826E-4,0.10447800000002871},height=0.004824810000013855]:0.0016664999999846941,10277[&length_range={3.22E-4,0.190845},height_95%_HPD={9.999999974752427E-7,1.0000000060017555E-5},length_95%_HPD={3.22E-4,0.019032},length=0.007787244999999996,length_median=0.004576,height_median=5.999999899586328E-6,height_range={0.0,1.1999999912859494E-5},height=5.670000013395793E-6]:0.004574000000147294)[&length_range={7.0E-5,0.089415},height_95%_HPD={3.2400000006305163E-4,0.019036999999997306},length_95%_HPD={7.0E-5,0.005233},length=0.0021280599999999998,posterior=1.0,length_median=0.0010225,height_median=0.00458000000004688,height_range={3.2400000006305163E-4,0.19084800000001678},height=0.0077929150000144885]:0.0016569999998949925)[&length_range={7.9E-5,0.013593},height_95%_HPD={6.929999999556458E-4,0.024264999999985548},length_95%_HPD={7.9E-5,0.00648},length=0.0019863515151515155,posterior=0.825,length_median=0.001175,height_median=0.006236999999941872,height_range={6.929999999556458E-4,0.057505000000162454},height=0.008675084848503082]:0.0010480000000825385,10276[&length_range={6.15E-4,0.258954},height_95%_HPD={1.0000000258969521E-6,1.0000000031595846E-5},length_95%_HPD={6.15E-4,0.030808},length=0.011453979999999999,length_median=0.0071295,height_median=5.999999899586328E-6,height_range={0.0,1.1999999912859494E-5},height=5.660000015268452E-6]:0.0072790000001248245)[&length_range={1.31E-4,0.025417},height_95%_HPD={8.790000000544751E-4,0.029661000000089643},length_95%_HPD={1.31E-4,0.011516},length=0.004378888324873101,posterior=0.985,length_median=0.002933,height_median=0.007285000000024411,height_range={8.790000000544751E-4,0.0667130000001066},height=0.010443675126917792]:0.0032730000000356085,10274[&length_range={6.88E-4,0.09088},height_95%_HPD={1.999999909685357E-6,1.0000000116860974E-5},length_95%_HPD={6.88E-4,0.039321},length=0.013987015,length_median=0.010533,height_median=5.999999913797183E-6,height_range={0.0,1.1999999912859494E-5},height=5.605000014554662E-6]:0.010552000000146222)[&length_range={1.05E-4,0.019518},height_95%_HPD={0.0013469999999529136,0.04329800000007822},length_95%_HPD={1.05E-4,0.008037},length=0.0028423231707317073,posterior=0.82,length_median=0.0020275,height_median=0.01055800000006002,height_range={0.0013469999999529136,0.09088500000009958},height=0.014634682926847532]:0.002107999999935828)[&length_range={3.09E-4,0.067624},height_95%_HPD={0.0010100000000647924,0.04438500000000545},length_95%_HPD={3.09E-4,0.019447},length=0.008732668341708546,posterior=0.995,length_median=0.006753,height_median=0.012665999999995847,height_range={0.0010100000000647924,0.10643500000008999},height=0.01721116080403503]:0.00837500000000091)[&length_range={3.6E-5,0.039762},height_95%_HPD={0.0014810000000693435,0.061501000000077966},length_95%_HPD={3.6E-5,0.017577},length=0.006279989637305697,posterior=0.965,length_median=0.004051,height_median=0.021040999999996757,height_range={0.0014810000000693435,0.174059000000085},height=0.025796725388615334]:0.01676050000000373,(((10281[&length_range={7.43E-4,0.352046},height_95%_HPD={1.999999909685357E-6,1.0000000031595846E-5},length_95%_HPD={7.43E-4,0.052529},length=0.019559485,length_median=0.0140015,height_median=5.50000000032469E-6,height_range={5.6843418860808015E-14,1.1999999998124622E-5},height=5.630000013638892E-6]:0.014001499999977796,10282[&length_range={7.43E-4,0.352046},height_95%_HPD={1.999999909685357E-6,1.0000000031595846E-5},length_95%_HPD={7.43E-4,0.052529},length=0.019559485,length_median=0.0140015,height_median=5.50000000032469E-6,height_range={5.6843418860808015E-14,1.1999999998124622E-5},height=5.630000013638892E-6]:0.014001499999977796)[&length_range={4.34E-4,0.073459},height_95%_HPD={7.460000000492073E-4,0.05253799999999842},length_95%_HPD={4.34E-4,0.02846},length=0.010687484999999998,posterior=1.0,length_median=0.007739,height_median=0.01400699999997812,height_range={7.460000000492073E-4,0.35204900000002226},height=0.019565115000013407]:0.008325000000027671,10283[&length_range={0.001212,5.297855},height_95%_HPD={1.999999909685357E-6,1.0000000031595846E-5},length_95%_HPD={0.001212,0.074021},length=0.05668480499999998,length_median=0.022470999999999998,height_median=5.999999942218892E-6,height_range={9.999999406318238E-7,1.1000000029071089E-5},height=5.665000015255827E-6]:0.022326000000063573)[&length_range={3.98E-4,0.057876},height_95%_HPD={0.0012140000000613327,0.07318200000000274},length_95%_HPD={3.98E-4,0.029539},length=0.009851557788944722,posterior=0.995,length_median=0.006265,height_median=0.02233200000000579,height_range={0.0012140000000613327,0.4255080000000362},height=0.030352919598003833]:0.005693999999976995,(10346[&length_range={7.75E-4,0.265365},height_95%_HPD={1.9999999381070666E-6,1.0000000003174137E-5},length_95%_HPD={7.75E-4,0.092082},length=0.029474105,length_median=0.021231,height_median=5.500000014535544E-6,height_range={2.8421709430404007E-14,1.100000000064938E-5},height=5.5850000126156375E-6]:0.018765499999972235,(((10343[&length_range={8.2E-5,0.051066},height_95%_HPD={9.999999974752427E-7,1.0000000003174137E-5},length_95%_HPD={8.2E-5,0.020826},length=0.007929000000000004,length_median=0.0057175,height_median=5.000000101063051E-6,height_range={0.0,1.1999999941281203E-5},height=5.495000014548168E-6]:0.005715499999951135,(10341[&length_range={5.1E-5,0.047342},height_95%_HPD={1.999999909685357E-6,1.099999994380596E-5},length_95%_HPD={5.1E-5,0.018591},length=0.006018585000000001,length_median=0.0038875,height_median=5.0000000868521965E-6,height_range={0.0,1.1999999941281203E-5},height=5.515000014639782E-6]:0.0038874999999336524,10342[&length_range={5.1E-5,0.047342},height_95%_HPD={1.999999909685357E-6,1.099999994380596E-5},length_95%_HPD={5.1E-5,0.018591},length=0.006018585000000001,length_median=0.0038875,height_median=5.0000000868521965E-6,height_range={0.0,1.1999999941281203E-5},height=5.515000014639782E-6]:0.0038874999999336524)[&length_range={1.1E-5,0.01945},height_95%_HPD={5.1000000041767635E-5,0.0185960000000307},length_95%_HPD={1.1E-5,0.004681},length=0.0019103950000000003,posterior=1.0,length_median=0.0013065,height_median=0.0038925000000205046,height_range={5.1000000041767635E-5,0.04735100000002035},height=0.006024100000014982]:0.0018280000000316932)[&length_range={5.0E-5,0.026303},height_95%_HPD={8.300000004624053E-5,0.02083200000001284},length_95%_HPD={5.0E-5,0.01027},length=0.003118054999999999,posterior=1.0,length_median=0.0021375,height_median=0.005720500000052198,height_range={8.300000004624053E-5,0.05107500000002574},height=0.007934495000015432]:0.002513499999963642,10340[&length_range={1.9E-4,0.075881},height_95%_HPD={1.999999909685357E-6,1.0000000116860974E-5},length_95%_HPD={1.9E-4,0.025771},length=0.011058744999999997,length_median=0.0082295,height_median=5.000000129484761E-6,height_range={0.0,1.1999999941281203E-5},height=5.5250000147566426E-6]:0.008228999999886355)[&length_range={2.0E-6,0.025709},height_95%_HPD={1.9000000000346517E-4,0.025776000000092836},length_95%_HPD={2.0E-6,0.007893},length=0.0026405202020202,posterior=0.99,length_median=0.001506,height_median=0.00823400000001584,height_range={1.9000000000346517E-4,0.0758840000000589},height=0.011099883838399782]:0.0016039999999719612,10339[&length_range={2.26E-4,0.098935},height_95%_HPD={1.999999909685357E-6,1.0000000060017555E-5},length_95%_HPD={2.26E-4,0.0343},length=0.013661119999999997,length_median=0.009835,height_median=5.000000129484761E-6,height_range={0.0,1.1000000029071089E-5},height=5.545000014706147E-6]:0.009832999999858316)[&length_range={1.75E-4,0.083783},height_95%_HPD={2.2599999999783904E-4,0.03430300000005104},length_95%_HPD={1.75E-4,0.026336},length=0.009667620000000002,posterior=1.0,length_median=0.007045,height_median=0.009837999999987801,height_range={2.2599999999783904E-4,0.09893900000005829},height=0.013678385000014543]:0.00893299999999897)[&length_range={1.7E-5,0.03626},height_95%_HPD={7.77000000056205E-4,0.05400399999984984},length_95%_HPD={1.7E-5,0.019386},length=0.005631712230215828,posterior=0.695,length_median=0.002985,height_median=0.01877099999998677,height_range={7.77000000056205E-4,0.1002210000000332},height=0.023459532374108683]:0.009254999999996016)[&length_range={2.13E-4,0.029571},height_95%_HPD={0.005210999999945898,0.06565499999985036},length_95%_HPD={2.13E-4,0.013517},length=0.006506694444444443,posterior=0.18,length_median=0.0049965,height_median=0.028025999999982787,height_range={0.004376999999976761,0.08055100000001403},height=0.030978916666658703]:0.0097755000000177)[&length_range={9.8E-5,0.04629},height_95%_HPD={0.004589999999979,0.06803999999985422},length_95%_HPD={9.8E-5,0.023662},length=0.006596894736842105,posterior=0.19,length_median=0.0026915,height_median=0.03780150000000049,height_range={0.004589999999979,0.08573200000000725},height=0.037939342105253696]:-0.001324499999981299,(10334[&length_range={3.89E-4,0.217989},height_95%_HPD={1.999999909685357E-6,1.0000000088439265E-5},length_95%_HPD={0.001197,0.067982},length=0.02850207,length_median=0.0211815,height_median=5.999999856953764E-6,height_range={9.999999122101144E-7,1.100000000064938E-5},height=5.625000014788384E-6]:0.021689500000121598,(10335[&length_range={7.8E-5,0.043065},height_95%_HPD={1.999999966528776E-6,1.099999994380596E-5},length_95%_HPD={7.8E-5,0.015302},length=0.00612368,length_median=0.0046015,height_median=5.999999942218892E-6,height_range={9.999999122101144E-7,1.100000000064938E-5},height=5.620000014658899E-6]:0.004598500000014383,10336[&length_range={7.8E-5,0.043065},height_95%_HPD={1.999999966528776E-6,1.099999994380596E-5},length_95%_HPD={7.8E-5,0.015302},length=0.00612368,length_median=0.0046015,height_median=5.999999942218892E-6,height_range={9.999999122101144E-7,1.100000000064938E-5},height=5.620000014658899E-6]:0.004598500000014383)[&length_range={3.11E-4,0.174924},height_95%_HPD={7.899999999949614E-5,0.015307999999976118},length_95%_HPD={3.11E-4,0.054996},length=0.022321740000000007,posterior=1.0,length_median=0.016780999999999997,height_median=0.004604499999956602,height_range={7.899999999949614E-5,0.04307000000005701},height=0.006129300000014979]:0.01709100000002195)[&length_range={5.2E-5,0.0452},height_95%_HPD={0.0011990000000423606,0.06798699999987434},length_95%_HPD={5.2E-5,0.021801},length=0.0070683333333333345,posterior=0.99,length_median=0.0040935,height_median=0.02169549999997855,height_range={3.900000000101045E-4,0.2179940000000613},height=0.02862174747476235]:0.014781500000040637)[&length_range={1.72E-4,0.041345},height_95%_HPD={0.004935999999986507,0.09871400000000108},length_95%_HPD={1.72E-4,0.027472},length=0.007639759493670883,posterior=0.395,length_median=0.004402,height_median=0.03647700000001919,height_range={0.004935999999986507,0.13189700000000926},height=0.0434670253164565]:-1.1999999941281203E-5,(10337[&length_range={3.01E-4,0.131972},height_95%_HPD={1.9999999381070666E-6,1.0000000116860974E-5},length_95%_HPD={3.01E-4,0.07702},length=0.026484030000000013,length_median=0.0205065,height_median=5.999999899586328E-6,height_range={0.0,1.1999999941281203E-5},height=5.600000010304029E-6]:0.020276000000109207,10338[&length_range={3.01E-4,0.131972},height_95%_HPD={1.9999999381070666E-6,1.0000000116860974E-5},length_95%_HPD={3.01E-4,0.075503},length=0.02608887000000001,length_median=0.020443000000000003,height_median=5.999999899586328E-6,height_range={0.0,1.1999999941281203E-5},height=5.595000010316653E-6]:0.020276000000109207)[&length_range={9.9E-5,0.05552},height_95%_HPD={3.0200000000490945E-4,0.07550899999986882},length_95%_HPD={3.6E-4,0.029471},length=0.010389893401015227,posterior=0.985,length_median=0.007537,height_median=0.020282000000008793,height_range={3.0200000000490945E-4,0.1319760000000656},height=0.026046598984782253]:0.016183000000069114)[&length_range={7.34E-4,0.085107},height_95%_HPD={0.006635999999929254,0.11410200000005943},length_95%_HPD={7.34E-4,0.048782},length=0.018519261538461534,posterior=0.975,length_median=0.013831,height_median=0.03646500000007791,height_range={0.002483000000069069,0.26537000000004696},height=0.046458523076933614]:0.024655999999822598)[&length_range={2.12E-4,0.051006},height_95%_HPD={0.010957000000047401,0.15467099999997913},length_95%_HPD={2.12E-4,0.042944},length=0.011886067796610169,posterior=0.295,length_median=0.006581,height_median=0.061120999999900505,height_range={0.010957000000047401,0.19918100000001004},height=0.0742785423728855]:-0.001589999999993097,10347[&length_range={0.001587,0.287237},height_95%_HPD={9.999999974752427E-7,9.999999917909008E-6},length_95%_HPD={0.011199,0.169309},length=0.06679950000000001,length_median=0.052739,height_median=5.999999928008037E-6,height_range={2.8421709430404007E-14,1.2000000026546331E-5},height=5.580000012628261E-6]:0.0595249999999794)[&length_range={4.8E-4,0.077442},height_95%_HPD={0.00850899999997523,0.1776540000000466},length_95%_HPD={4.8E-4,0.033737},length=0.012347989417989425,posterior=0.945,length_median=0.008027,height_median=0.05953099999990741,height_range={0.004110000000082437,0.32939400000003616},height=0.07414907936508999]:0.011548000000118464)[&length_range={0.001679,0.166857},height_95%_HPD={0.013272000000029038,0.20460799999997903},length_95%_HPD={0.001679,0.075218},length=0.028294428571428568,posterior=0.945,length_median=0.024115,height_median=0.07107900000002587,height_range={0.00477800000007278,0.3356000000000279},height=0.08633740211641354]:0.025505000000123346)[&length_range={4.7E-4,0.115757},height_95%_HPD={0.016575999999929536,0.259063000000026},length_95%_HPD={4.7E-4,0.081656},length=0.019645212389380533,posterior=0.565,length_median=0.009981,height_median=0.09658400000014922,height_range={0.016575999999929536,0.41190300000002367},height=0.11522712389381645]:0.0015679999997928462)[&length_range={0.001424,0.062055},height_95%_HPD={0.02216600000005542,0.18928500000004078},length_95%_HPD={0.001424,0.062055},length=0.0207175,posterior=0.03,length_median=0.0139985,height_median=0.09815199999994206,height_range={0.02216600000005542,0.18928500000004078},height=0.1035600000000206]:0.06551600000011604,((10364[&length_range={0.00293,5.416468},height_95%_HPD={1.999999966528776E-6,9.999999946330718E-6},length_95%_HPD={0.00293,2.733619},length=0.6159715849999999,length_median=0.0995475,height_median=5.999999928008037E-6,height_range={5.6843418860808015E-14,1.1000000085914508E-5},height=5.6300000120756976E-6]:0.08511600000014141,10363[&length_range={0.00293,5.416468},height_95%_HPD={1.999999966528776E-6,1.0000000003174137E-5},length_95%_HPD={0.00293,2.388874},length=0.5560087599999997,length_median=0.0995475,height_median=5.999999928008037E-6,height_range={5.6843418860808015E-14,1.1000000085914508E-5},height=5.62000001266938E-6]:0.08511600000014141)[&length_range={2.14E-4,2.310311},height_95%_HPD={0.0029389999999978045,2.3447590000000105},length_95%_HPD={2.14E-4,0.997142},length=0.16892111445783128,posterior=0.83,length_median=0.017255,height_median=0.08512200000006942,height_range={0.0029389999999978045,5.41647199999997},height=0.481671343373504]:0.03291999999996165,10365[&length_range={0.003396,7.026724},height_95%_HPD={1.999999966528776E-6,9.999999974752427E-6},length_95%_HPD={0.003396,3.132462},length=0.6962133149999994,length_median=0.1158215,height_median=5.999999928008037E-6,height_range={9.999999122101144E-7,1.1999999941281203E-5},height=5.5900000141662075E-6]:0.11803600000010306)[&length_range={0.002708,8.499734},height_95%_HPD={0.0037490000000559576,3.805266000000046},length_95%_HPD={0.002708,3.707331},length=0.694087955,posterior=1.0,length_median=0.0957295,height_median=0.11804200000003107,height_range={0.0037490000000559576,7.026727999999963},height=0.7561817400000134]:0.045626000000027034)[&length_range={0.001481,0.038591},height_95%_HPD={0.07793400000008432,0.21122500000009836},length_95%_HPD={0.001481,0.038591},length=0.0189524,posterior=0.025,length_median=0.023367,height_median=0.1636680000000581,height_range={0.07793400000008432,0.21122500000009836},height=0.14326980000002437]:-0.011558500000049321,((10304[&length_range={0.015718,4.791324},height_95%_HPD={1.999999909685357E-6,9.000000062542313E-6},length_95%_HPD={0.015718,2.502023},length=0.8591050600000003,length_median=0.554266,height_median=5.000000072641342E-6,height_range={2.8421709430404007E-14,1.1000000029071089E-5},height=5.5800000147598896E-6]:0.5546059999999784,10305[&length_range={0.015718,4.791324},height_95%_HPD={1.999999966528776E-6,9.000000062542313E-6},length_95%_HPD={0.015718,2.502023},length=0.8474479900000002,length_median=0.479855,height_median=5.0000000868521965E-6,height_range={2.8421709430404007E-14,1.1000000029071089E-5},height=5.59000001487675E-6]:0.5546059999999642)[&length_range={0.006597,3.590586},height_95%_HPD={0.015729000000021642,2.5020279999999957},length_95%_HPD={0.006597,1.663461},length=0.5274148638743454,posterior=0.955,length_median=0.247167,height_median=0.554611000000051,height_range={0.015729000000021642,4.791330000000073},height=0.8687123560209575]:0.2203479999999871,(10306[&length_range={0.007425,5.744008},height_95%_HPD={1.9999999381070666E-6,9.000000062542313E-6},length_95%_HPD={0.007425,1.182044},length=0.33253294999999994,length_median=0.138783,height_median=5.000000115273906E-6,height_range={2.8421709430404007E-14,1.100000000064938E-5},height=5.550000015119849E-6]:0.13878099999993765,10307[&length_range={0.007425,5.744008},height_95%_HPD={1.9999999381070666E-6,9.000000062542313E-6},length_95%_HPD={0.007425,1.182044},length=0.33253294999999994,length_median=0.138783,height_median=5.000000115273906E-6,height_range={2.8421709430404007E-14,1.100000000064938E-5},height=5.550000015119849E-6]:0.13878099999993765)[&length_range={0.002324,6.330935},height_95%_HPD={0.007436000000012655,1.1820479999999804},length_95%_HPD={0.002324,3.008097},length=1.0185962750000002,posterior=1.0,length_median=0.539185,height_median=0.13878600000005292,height_range={0.007436000000012655,5.744012000000055},height=0.33253850000001534]:0.6361729999999852)[&length_range={0.008564,3.058703},height_95%_HPD={0.03739399999989246,4.150942000000043},length_95%_HPD={0.008564,1.661518},length=0.5047639400000002,posterior=1.0,length_median=0.21349400000000002,height_median=0.7749590000000381,height_range={0.03739399999989246,6.70172400000007},height=1.3627918350000152]:-0.6228495000000294)[&length_range={0.008445,0.036645},height_95%_HPD={0.07941500000009682,0.20832399999991935},length_95%_HPD={0.008445,0.036645},length=0.021408999999999997,posterior=0.02,length_median=0.020273,height_median=0.15210950000000878,height_range={0.07941500000009682,0.20832399999991935},height=0.14798950000000843]:0.02254499999999382,10297[&length_range={0.055462,8.546195},height_95%_HPD={1.999999966528776E-6,9.000000090964022E-6},length_95%_HPD={0.055462,5.016288},length=1.5721204850000001,length_median=0.9443630000000001,height_median=5.999999928008037E-6,height_range={1.0000000258969521E-6,1.100000000064938E-5},height=5.600000013004092E-6]:0.1746485000000746)[&length_range={0.0164,0.022823},height_95%_HPD={0.10448900000008621,0.22379599999990774},length_95%_HPD={0.0164,0.022823},length=0.0190475,posterior=0.02,length_median=0.0184835,height_median=0.1746545000000026,height_range={0.10448900000008621,0.22379599999990774},height=0.16939849999999979]:0.017773000000005368)[&length_range={0.033067,0.075752},height_95%_HPD={0.12231000000008407,0.246618999999896},length_95%_HPD={0.033067,0.075752},length=0.04661725,posterior=0.02,length_median=0.038825,height_median=0.19242750000000797,height_range={0.12231000000008407,0.246618999999896},height=0.188445999999999]:0.03720349999998973,10299[&length_range={0.02217,9.225139},height_95%_HPD={1.999999966528776E-6,9.000000062542313E-6},length_95%_HPD={0.02217,4.776454},length=1.525853255,length_median=0.981101,height_median=5.999999942218892E-6,height_range={9.999999974752427E-7,1.099999997222767E-5},height=5.595000013869366E-6]:0.22962500000005548)[&length_range={0.024061,0.062218},height_95%_HPD={0.15862000000007015,0.3223709999998903},length_95%_HPD={0.024061,0.062218},length=0.0450735,posterior=0.02,length_median=0.0470075,height_median=0.2296309999999977,height_range={0.15862000000007015,0.3223709999998903},height=0.23506324999998895]:0.04700749999999232)[&length_range={0.004877,0.080632},height_95%_HPD={0.18268100000005916,0.3845889999998917},length_95%_HPD={0.004877,0.080632},length=0.041755,posterior=0.02,length_median=0.0407555,height_median=0.27663849999999,height_range={0.18268100000005916,0.3845889999998917},height=0.2801367499999827]:0.06538849999999741,10301[&length_range={0.058463,8.987902},height_95%_HPD={1.999999966528776E-6,9.000000062542313E-6},length_95%_HPD={0.058463,3.048105},length=1.0764991400000001,length_median=0.7739695,height_median=5.000000115273906E-6,height_range={9.999999974752427E-7,1.1999999941281203E-5},height=5.6350000143368105E-6]:0.34202199999987215)[&length_range={0.075295,0.190472},height_95%_HPD={0.18755800000005252,0.41595499999988306},length_95%_HPD={0.075295,0.190472},length=0.15177525,posterior=0.02,length_median=0.170667,height_median=0.3420269999999874,height_range={0.18755800000005252,0.41595499999988306},height=0.3218917499999776]:0.13288350000000548)[&length_range={0.029038,0.051895},height_95%_HPD={0.3517190000000596,0.5931279999998935},length_95%_HPD={0.029038,0.051895},length=0.038579499999999996,posterior=0.02,length_median=0.0366925,height_median=0.4749104999999929,height_range={0.3517190000000596,0.5931279999998935},height=0.47366699999998474]:0.036692500000000905)[&length_range={0.032759,0.126169},height_95%_HPD={0.4036140000000614,0.6221659999999076},length_95%_HPD={0.032759,0.126169},length=0.07373125,posterior=0.02,length_median=0.0679985,height_median=0.5116029999999938,height_range={0.4036140000000614,0.6221659999999076},height=0.5122464999999892]:0.06928549999999234,10303[&length_range={0.046154,14.554075},height_95%_HPD={1.9999999949504854E-6,9.000000062542313E-6},length_95%_HPD={0.046154,3.36726},length=1.2701688299999996,length_median=0.84594,height_median=5.999999899586328E-6,height_range={1.0000000258969521E-6,1.1000000057492798E-5},height=5.605000015407313E-6]:0.5808825000000866)[&length_range={0.042069,0.207746},height_95%_HPD={0.46266099999994026,0.7194730000000504},length_95%_HPD={0.042069,0.207746},length=0.13442975000000001,posterior=0.02,length_median=0.143952,height_median=0.5808884999999862,height_range={0.46266099999994026,0.7194730000000504},height=0.5859777499999907]:0.14395199999999875)[&length_range={0.069721,0.175695},height_95%_HPD={0.5047299999999382,0.9272190000000364},length_95%_HPD={0.069721,0.175695},length=0.1148015,posterior=0.02,length_median=0.106895,height_median=0.7248404999999849,height_range={0.5047299999999382,0.9272190000000364},height=0.7204074999999861]:0.1561489999999992)[&length_range={0.132953,0.305982},height_95%_HPD={0.5744509999999252,1.0044060000000457},length_95%_HPD={0.132953,0.305982},length=0.22540799999999997,posterior=0.02,length_median=0.23134849999999998,height_median=0.8809894999999841,height_range={0.5744509999999252,1.0044060000000457},height=0.8352089999999848]:0.25377600000007305,10302[&length_range={0.034254,9.403407},height_95%_HPD={1.999999966528776E-6,9.000000062542313E-6},length_95%_HPD={0.034254,4.529675},length=1.4197191149999995,length_median=0.9096515000000001,height_median=5.000000101063051E-6,height_range={9.999999974752427E-7,1.100000000064938E-5},height=5.595000014011476E-6]:1.134760499999956)[&length_range={0.027511,0.712718},height_95%_HPD={0.7074039999999115,1.2655329999998912},length_95%_HPD={0.027511,0.712718},length=0.30226699999999995,posterior=0.02,length_median=0.2344195,height_median=1.1347655000000572,height_range={0.7074039999999115,1.2655329999998912},height=1.0606169999999793]:0.16102349999992782)[&length_range={0.102902,0.529351},height_95%_HPD={0.9682699999999045,1.8916880000000447},length_95%_HPD={0.102902,0.529351},length=0.34552025,posterior=0.02,length_median=0.37491399999999997,height_median=1.295788999999985,height_range={0.9682699999999045,1.8916880000000447},height=1.3628839999999798]:0.48298799999999176,((10329[&length_range={0.003716,10.285688},height_95%_HPD={1.9999998812636477E-6,9.000000119385732E-6},length_95%_HPD={0.003716,5.200172},length=1.3406585299999998,length_median=0.15844750000000002,height_median=5.50000000032469E-6,height_range={5.6843418860808015E-14,1.2999999967178155E-5},height=5.600000015704154E-6]:0.1584464999999824,10328[&length_range={0.003716,10.285688},height_95%_HPD={1.9999998812636477E-6,9.000000119385732E-6},length_95%_HPD={0.003716,5.200172},length=1.3406585299999998,length_median=0.15844750000000002,height_median=5.50000000032469E-6,height_range={5.6843418860808015E-14,1.2999999967178155E-5},height=5.600000015704154E-6]:0.1584464999999824)[&length_range={3.51E-4,4.725919},height_95%_HPD={0.0037160000000540094,5.200173000000149},length_95%_HPD={3.51E-4,1.974834},length=0.5080707200000001,posterior=1.0,length_median=0.0596445,height_median=0.15845199999998272,height_range={0.0037160000000540094,10.285693000000038},height=1.3406641300000164]:0.9813539999998966,(10327[&length_range={0.004067,11.808385},height_95%_HPD={1.999999966528776E-6,1.0000000003174137E-5},length_95%_HPD={0.004067,6.082911},length=1.6432276599999998,length_median=0.20340049999999998,height_median=5.999999885375473E-6,height_range={5.6843418860808015E-14,1.2999999967178155E-5},height=5.630000015202086E-6]:1.0780130000001265,((10273[&length_range={0.00196,4.358837},height_95%_HPD={1.999999909685357E-6,8.999999977277184E-6},length_95%_HPD={0.00196,2.304159},length=0.5638072950000002,length_median=0.24278149999999998,height_median=5.999999885375473E-6,height_range={1.0000000258969521E-6,1.1999999941281203E-5},height=5.6150000132504375E-6]:0.24278350000010107,10272[&length_range={0.00196,4.358837},height_95%_HPD={1.999999909685357E-6,8.999999977277184E-6},length_95%_HPD={0.00196,2.304159},length=0.5638072950000002,length_median=0.24278149999999998,height_median=5.999999885375473E-6,height_range={1.0000000258969521E-6,1.1999999941281203E-5},height=5.6150000132504375E-6]:0.24278350000010107)[&length_range={0.002615,7.694956},height_95%_HPD={0.0019640000000720192,2.3041660000000093},length_95%_HPD={0.002615,3.749379},length=1.1770074750000004,posterior=1.0,length_median=0.873024,height_median=0.24278949999998645,height_range={0.0019640000000720192,4.358843999999948},height=0.5638129100000145]:1.5137550000000033,(10271[&length_range={0.004973,11.488385},height_95%_HPD={1.9999999949504854E-6,9.000000062542313E-6},length_95%_HPD={0.008537,6.566819},length=2.163852495000001,length_median=1.2274665,height_median=5.500000028746399E-6,height_range={1.0000000258969521E-6,1.1999999941281203E-5},height=5.585000014605157E-6]:0.30840749999997286,10270[&length_range={0.004973,8.691745},height_95%_HPD={1.9999999949504854E-6,9.000000090964022E-6},length_95%_HPD={0.004973,5.724342},length=1.6963589199999995,length_median=1.1801724999999998,height_median=5.999999899586328E-6,height_range={1.0000000258969521E-6,1.1999999941281203E-5},height=5.605000013559902E-6]:0.308407000000102)[&length_range={0.003163,1.843449},height_95%_HPD={0.004981000000015001,2.0680729999999983},length_95%_HPD={0.003163,0.850072},length=0.28452555072463775,posterior=0.345,length_median=0.106156,height_median=0.3084130000000016,height_range={0.004981000000015001,2.7474970000000667},height=0.5674611884058144]:1.4481314999999881)[&length_range={0.008644,12.894998},height_95%_HPD={0.008144000000015694,7.054820000000063},length_95%_HPD={0.008644,6.031705},length=1.8523753549999995,posterior=1.0,length_median=1.4655974999999999,height_median=1.7565444999999897,height_range={0.008144000000015694,11.488389999999967},height=2.315724850000016]:-0.6785254999999779)[&length_range={0.001209,5.193852},height_95%_HPD={0.025058000000001357,4.986502999999885},length_95%_HPD={0.001209,2.578697},length=0.61349376119403,posterior=0.335,length_median=0.139746,height_median=1.0780190000000118,height_range={0.025058000000001357,10.42985900000005},height=1.7300817462686746]:0.061786999999867476)[&length_range={3.4E-4,5.728222},height_95%_HPD={0.03207800000006955,7.163374999999888},length_95%_HPD={3.4E-4,1.589216},length=0.4240656086956523,posterior=0.345,length_median=0.135227,height_median=1.1398059999998793,height_range={0.03207800000006955,13.664059000000037},height=2.276824971014511]:0.6389710000000974)[&length_range={0.052462,0.319063},height_95%_HPD={1.2814729999998917,1.994590000000045},length_95%_HPD={0.052462,0.319063},length=0.1829875,posterior=0.02,length_median=0.1802125,height_median=1.7787769999999767,height_range={1.2814729999998917,1.994590000000045},height=1.7084042499999725]:0.11780399999999247)[&length_range={0.104169,0.529631},height_95%_HPD={1.6005359999998916,2.1718690000000436},length_95%_HPD={0.104169,0.529631},length=0.22146224999999997,posterior=0.02,length_median=0.12602449999999998,height_median=1.8965809999999692,height_range={1.6005359999998916,2.1718690000000436},height=1.8913917499999684]:0.12602449999999976)[&length_range={0.13524,0.415271},height_95%_HPD={1.7047049999999047,2.7015000000000384},length_95%_HPD={0.13524,0.415271},length=0.2887515,posterior=0.02,length_median=0.3022475,height_median=2.022605499999969,height_range={1.7047049999999047,2.7015000000000384},height=2.1128539999999703]:0.24745300000000725)[&length_range={0.214208,0.453799},height_95%_HPD={1.9495339999999146,3.1167710000000284},length_95%_HPD={0.214208,0.453799},length=0.34769000000000005,posterior=0.02,length_median=0.3613765,height_median=2.270058499999976,height_range={1.9495339999999146,3.1167710000000284},height=2.401605499999974]:0.37964350000001446,10300[&length_range={0.020116,8.311878},height_95%_HPD={1.999999966528776E-6,9.000000062542313E-6},length_95%_HPD={0.020116,4.442513},length=1.4964004699999989,length_median=0.7606405,height_median=5.999999928008037E-6,height_range={9.999999974752427E-7,1.1000000057492798E-5},height=5.6000000132883085E-6]:2.6496960000000627)[&length_range={0.297596,1.463475},height_95%_HPD={2.2508969999998953,3.446881000000019},length_95%_HPD={0.297596,1.463475},length=0.85417575,posterior=0.02,length_median=0.827816,height_median=2.6497019999999907,height_range={2.2508969999998953,3.446881000000019},height=2.749295499999974]:0.9884489999999886)[&length_range={0.194087,1.373317},height_95%_HPD={2.700928999999917,4.436654000000033},length_95%_HPD={0.194087,1.373317},length=0.5658025,posterior=0.02,length_median=0.347903,height_median=3.6381509999999793,height_range={2.700928999999917,4.436654000000033},height=3.603471249999977]:0.38645699999999295)[&length_range={0.352201,0.977594},height_95%_HPD={2.895015999999913,5.732863000000037},length_95%_HPD={0.352201,0.977594},length=0.6169675,posterior=0.02,length_median=0.5690375000000001,height_median=4.024607999999972,height_range={2.895015999999913,5.732863000000037},height=4.169273749999974]:0.7195180000000079,10296[&length_range={0.067195,7.363643},height_95%_HPD={1.9999999949504854E-6,9.000000090964022E-6},length_95%_HPD={0.067195,5.248048},length=1.4058295950000002,length_median=0.865451,height_median=5.000000072641342E-6,height_range={1.999999909685357E-6,1.2000000026546331E-5},height=5.580000014901998E-6]:4.744120999999907)[&length_range={0.239987,0.877517},height_95%_HPD={3.247216999999921,6.409496000000047},length_95%_HPD={0.239987,0.877517},length=0.46371599999999996,posterior=0.02,length_median=0.36868,height_median=4.74412599999998,height_range={3.247216999999921,6.409496000000047},height=4.786241249999982]:1.2238165000000691)[&length_range={0.127082,3.542507},height_95%_HPD={3.4872039999999345,8.587356000000028},length_95%_HPD={0.127082,3.542507},length=1.256907875,posterior=0.04,length_median=0.866985,height_median=5.967942500000049,height_range={3.4872039999999345,8.587356000000028},height=6.031327000000015]:0.9705164999999454)[&length_range={0.419005,2.600688},height_95%_HPD={4.857100999999915,9.09421800000004},length_95%_HPD={0.419005,2.600688},length=1.4100122499999999,posterior=0.02,length_median=1.3101779999999998,height_median=6.938458999999995,height_range={4.857100999999915,9.09421800000004},height=6.957059249999986]:0.5990269999999782,((10377[&length_range={0.025973,20.597396},height_95%_HPD={1.9999999949504854E-6,8.00000006506707E-6},length_95%_HPD={0.025973,16.764982},length=9.253603804999997,length_median=9.438728000000001,height_median=5.000000129484761E-6,height_range={1.9999999949504854E-6,1.2999999938756446E-5},height=5.630000016623171E-6]:1.5513629999997534,10370[&length_range={0.022769,5.431941},height_95%_HPD={2.000000023372195E-6,9.000000062542313E-6},length_95%_HPD={0.022769,2.815934},length=1.0233898349999995,length_median=0.9717175,height_median=5.999999942218892E-6,height_range={1.0000000258969521E-6,1.1000000114336217E-5},height=5.5800000154704325E-6]:1.5513619999999406)[&length_range={0.243539,1.917878},height_95%_HPD={0.6151689999999803,2.740604000000019},length_95%_HPD={0.243539,1.917878},length=0.7865957142857143,posterior=0.035,length_median=0.342519,height_median=1.5513679999998828,height_range={0.6151689999999803,2.740604000000019},height=1.730487428571422]:0.34251900000001,10371[&length_range={0.022769,5.431941},height_95%_HPD={2.000000023372195E-6,9.000000090964022E-6},length_95%_HPD={0.022769,3.177646},length=1.0509206899999994,length_median=0.9717175,height_median=5.999999942218892E-6,height_range={1.0000000258969521E-6,1.1000000114336217E-5},height=5.575000015625164E-6]:1.8938809999999506)[&length_range={1.343729,7.923623},height_95%_HPD={0.8587079999999787,4.220923000000056},length_95%_HPD={1.343729,7.923623},length=4.265823571428571,posterior=0.035,length_median=3.576512,height_median=1.8938869999998929,height_range={0.8587079999999787,4.220923000000056},height=2.517083142857136]:5.64359900000008)[&length_range={0.160244,2.902657},height_95%_HPD={3.8177170000000444,11.354269000000045},length_95%_HPD={0.160244,2.902657},length=1.163866,posterior=0.04,length_median=0.9265075,height_median=7.537485999999973,height_range={3.8177170000000444,11.354269000000045},height=7.830714374999994]:0.04345100000000457,10319[&length_range={0.009247,12.703502},height_95%_HPD={1.999999909685357E-6,9.000000119385732E-6},length_95%_HPD={0.009247,8.444444},length=1.6759493100000002,length_median=0.2487895,height_median=5.50000000032469E-6,height_range={5.6843418860808015E-14,1.100000000064938E-5},height=5.575000014914621E-6]:7.580931499999977)[&length_range={0.073531,5.032303},height_95%_HPD={0.9320500000000322,14.298214000000016},length_95%_HPD={0.073531,3.721875},length=1.4253628333333335,posterior=0.24,length_median=1.2535685,height_median=7.580936999999977,height_range={0.9320500000000322,19.39228100000004},height=7.735964395833342]:1.7901140000000169)[&length_range={0.259953,6.883622},height_95%_HPD={3.1462280000000646,16.885851000000002},length_95%_HPD={0.259953,4.617346},length=2.032841403508772,posterior=0.285,length_median=1.746312,height_median=9.371050999999994,height_range={1.005581000000035,20.329698000000036},height=9.50639203508773]:1.5831615000000383)[&length_range={0.069164,5.810833},height_95%_HPD={5.171048000000042,20.703673999999992},length_95%_HPD={0.069164,3.50999},length=1.8574520505050502,posterior=0.99,length_median=1.7703555,height_median=10.954212500000033,height_range={1.1824250000000518,22.207850999999977},height=11.334879590909111]:2.105160500000032,10378[&length_range={1.319973,24.723302},height_95%_HPD={2.0000000517939043E-6,8.00000006506707E-6},length_95%_HPD={5.903368,22.918097},length=13.177856264999996,length_median=13.064233000000002,height_median=5.999999956429747E-6,height_range={1.999999966528776E-6,1.1999999941281203E-5},height=5.695000016174845E-6]:13.059367000000108)[&length_range={0.117583,9.268145},height_95%_HPD={6.736173999999863,23.222320000000025},length_95%_HPD={0.117583,5.581694},length=2.630764087179487,posterior=0.975,length_median=2.312277,height_median=13.059373000000065,height_range={1.3199750000000563,24.723308999999972},height=13.203275774358989]:5.266518999999917,(10265[&length_range={0.229535,26.96538},height_95%_HPD={2.9999999640040187E-6,9.000000034120603E-6},length_95%_HPD={0.229535,16.834294},length=10.069857295,length_median=10.5064885,height_median=5.999999913797183E-6,height_range={1.0000000543186616E-6,1.1999999941281203E-5},height=5.62000001650631E-6]:15.1028290000001,(((((10262[&length_range={0.180719,18.833536},height_95%_HPD={2.9999999640040187E-6,9.000000062542313E-6},length_95%_HPD={0.31436,10.083696},length=4.404291995000001,length_median=3.7121915000000003,height_median=5.999999956429747E-6,height_range={1.9999999949504854E-6,1.099999997222767E-5},height=5.730000015233827E-6]:1.8133275000000708,10260[&length_range={0.258684,18.048712},height_95%_HPD={1.9999999949504854E-6,8.999999977277184E-6},length_95%_HPD={0.258684,10.363074},length=4.472480524999998,length_median=3.7418775,height_median=5.999999956429747E-6,height_range={1.9999999949504854E-6,1.099999997222767E-5},height=5.740000016629665E-6]:1.8133275000000708)[&length_range={0.28061,8.772141},height_95%_HPD={0.3322710000000484,6.246663000000041},length_95%_HPD={0.28061,8.772141},length=2.725186625,posterior=0.04,length_median=2.5605285,height_median=1.8133335000000272,height_range={0.3322710000000484,6.246663000000041},height=2.0644858750000026]:3.11950599999993,((((10251[&length_range={0.325721,12.94619},height_95%_HPD={2.9999999640040187E-6,8.999999977277184E-6},length_95%_HPD={0.486847,7.520675},length=2.949108810000001,length_median=2.1570340000000003,height_median=5.000000101063051E-6,height_range={2.000000023372195E-6,1.1999999941281203E-5},height=5.715000015698024E-6]:6.357782999999941,(((((10237[&length_range={0.013367,10.905185},height_95%_HPD={2.999999992425728E-6,8.999999977277184E-6},length_95%_HPD={0.013367,2.410634},length=0.5976538700000004,length_median=0.203779,height_median=5.999999984851456E-6,height_range={2.0000000802156137E-6,1.1999999941281203E-5},height=5.710000018552819E-6]:0.20377700000003074,10238[&length_range={0.013367,10.905185},height_95%_HPD={2.999999992425728E-6,8.999999977277184E-6},length_95%_HPD={0.013367,2.410634},length=0.5976538700000004,length_median=0.203779,height_median=5.999999984851456E-6,height_range={2.0000000802156137E-6,1.1999999941281203E-5},height=5.710000018552819E-6]:0.20377700000003074)[&length_range={0.103557,8.490929},height_95%_HPD={0.013372000000032358,2.4106390000000886},length_95%_HPD={0.103557,4.45542},length=2.1916208900000003,posterior=1.0,length_median=2.1532765,height_median=0.2037830000000156,height_range={0.013372000000032358,10.905187999999995},height=0.5976595800000174]:2.359984499999996,10239[&length_range={0.137538,14.100012},height_95%_HPD={2.9999999640040187E-6,8.999999977277184E-6},length_95%_HPD={0.137538,6.78973},length=2.789274724999999,length_median=2.5637625,height_median=5.9999999706406015E-6,height_range={2.000000023372195E-6,1.1000000114336217E-5},height=5.745000016048607E-6]:2.563761500000041)[&length_range={0.042167,14.896738},height_95%_HPD={0.13754699999998365,6.789735000000007},length_95%_HPD={0.042167,7.505645},length=2.397031479999999,posterior=1.0,length_median=1.363438,height_median=2.5637675000000115,height_range={0.13754699999998365,14.100014999999999},height=2.789280470000015]:1.6008105000000086,((10243[&length_range={0.09387,11.783712},height_95%_HPD={2.9999999640040187E-6,8.999999977277184E-6},length_95%_HPD={0.09387,6.714753},length=2.5576628900000027,length_median=2.1443605000000003,height_median=5.999999956429747E-6,height_range={2.0000000517939043E-6,1.1999999941281203E-5},height=5.725000016951754E-6]:2.163726500000081,((10241[&length_range={0.010851,8.386889},height_95%_HPD={2.9999999355823093E-6,9.000000005698894E-6},length_95%_HPD={0.010851,1.951859},length=0.4591508599999997,length_median=0.156078,height_median=5.999999956429747E-6,height_range={1.999999966528776E-6,1.1000000114336217E-5},height=5.745000016048607E-6]:0.15607750000005183,10240[&length_range={0.010851,8.386889},height_95%_HPD={2.9999999355823093E-6,9.000000005698894E-6},length_95%_HPD={0.010851,1.951859},length=0.46084426499999964,length_median=0.15767199999999998,height_median=5.999999942218892E-6,height_range={1.999999966528776E-6,1.1000000114336217E-5},height=5.720000015969617E-6]:0.15607750000006604)[&length_range={0.074933,4.960952},height_95%_HPD={0.010858000000041557,1.9518640000000005},length_95%_HPD={0.074933,3.505337},length=1.4868837575757576,posterior=0.99,length_median=1.432475,height_median=0.15608350000000826,height_range={0.010858000000041557,8.386894999999953},height=0.46273556565658236]:1.638653000000076,10242[&length_range={0.090328,11.200983},height_95%_HPD={2.9999999355823093E-6,9.000000005698894E-6},length_95%_HPD={0.090328,4.641018},length=1.9328592050000004,length_median=1.7820355,height_median=5.999999913797183E-6,height_range={2.0000000517939043E-6,1.1000000114336217E-5},height=5.700000016872764E-6]:1.7947305000001705)[&length_range={0.002911,8.401678},height_95%_HPD={0.09033400000004121,4.641023000000075},length_95%_HPD={0.002911,2.700484},length=0.6299931515151513,posterior=0.99,length_median=0.26568400000000003,height_median=1.7947365000000843,height_range={0.09033400000004121,11.200987999999953},height=1.9496193232323402]:0.36899599999995303)[&length_range={0.037865,9.719704},height_95%_HPD={0.09387600000005136,6.7147570000000485},length_95%_HPD={0.037865,4.66859},length=1.5784775757575753,posterior=0.99,length_median=1.046924,height_median=2.1637325000000374,height_range={0.09387600000005136,11.783718999999977},height=2.579612474747492]:1.343884499999973,(10244[&length_range={0.054411,10.682493},height_95%_HPD={2.9999999355823093E-6,8.999999948855475E-6},length_95%_HPD={0.122248,7.197655},length=2.8558041000000007,length_median=2.3560995,height_median=5.999999942218892E-6,height_range={2.9999999355823093E-6,1.1999999912859494E-5},height=5.740000015208579E-6]:2.356099500000113,((10248[&length_range={0.028261,8.13827},height_95%_HPD={2.9999999071606E-6,9.000000090964022E-6},length_95%_HPD={0.028261,4.050377},length=1.5166518399999995,length_median=1.1125545,height_median=5.999999956429747E-6,height_range={1.9999999949504854E-6,1.1000000142757926E-5},height=5.710000013721129E-6]:1.4643150000000702,((10246[&length_range={0.020546,5.160214},height_95%_HPD={2.9999999355823093E-6,8.999999977277184E-6},length_95%_HPD={0.020546,3.402217},length=1.2453401649999996,length_median=1.018187,height_median=5.999999928008037E-6,height_range={1.9999999949504854E-6,1.1999999912859494E-5},height=5.695000014611651E-6]:0.8476800000000821,10247[&length_range={0.02648,4.562715},height_95%_HPD={2.9999999640040187E-6,9.000000090964022E-6},length_95%_HPD={0.02648,2.927737},length=1.04252398,length_median=0.8498699999999999,height_median=5.999999956429747E-6,height_range={1.9999999949504854E-6,1.1000000142757926E-5},height=5.675000014946363E-6]:0.8476800000000537)[&length_range={0.011499,1.363221},height_95%_HPD={0.0568500000000256,3.127413000000047},length_95%_HPD={0.011499,0.670957},length=0.19655171428571439,posterior=0.245,length_median=0.131445,height_median=0.8476860000000102,height_range={0.0568500000000256,4.086361999999951},height=1.1528525102041005]:0.3733820000000492,(10249[&length_range={0.021505,4.071756},height_95%_HPD={2.9999999355823093E-6,9.000000005698894E-6},length_95%_HPD={0.021505,2.780747},length=0.9737779300000006,length_median=0.8705085,height_median=5.999999913797183E-6,height_range={1.999999966528776E-6,1.1999999912859494E-5},height=5.625000013367298E-6]:0.617569000000131,10250[&length_range={0.020546,5.160214},height_95%_HPD={2.9999999355823093E-6,9.000000090964022E-6},length_95%_HPD={0.020546,2.841002},length=1.031684280000001,length_median=0.9056355,height_median=5.999999928008037E-6,height_range={1.999999966528776E-6,1.1000000142757926E-5},height=5.620000011958837E-6]:0.6175690000001168)[&length_range={0.002579,2.653634},height_95%_HPD={0.02151000000003478,2.672519000000051},length_95%_HPD={0.002579,0.863912},length=0.29074872631578963,posterior=0.475,length_median=0.137738,height_median=0.6175750000000448,height_range={0.02151000000003478,3.0329790000000685},height=0.8827193473684364]:0.6034930000000145)[&length_range={0.012167,2.094586},height_95%_HPD={0.040299000000004526,3.48078600000008},length_95%_HPD={0.012167,1.640851},length=0.5298314715447153,posterior=0.615,length_median=0.390446,height_median=1.2210680000000593,height_range={0.040299000000004526,6.291974999999866},height=1.404465642276436]:0.2432529999999673)[&length_range={0.011357,3.417845},height_95%_HPD={0.07230699999999501,4.082888999999938},length_95%_HPD={0.011357,2.46538},length=0.8477023950000004,posterior=1.0,length_median=0.5009905,height_median=1.4643210000000266,height_range={0.031716000000017175,8.138277999999872},height=1.7397217800000127]:0.6144005000000021,10245[&length_range={0.043068,10.599465},height_95%_HPD={2.9999999640040187E-6,9.000000005698894E-6},length_95%_HPD={0.109712,6.448662},length=2.587418455000001,length_median=2.078717,height_median=5.999999928008037E-6,height_range={2.0000001370590326E-6,1.1999999912859494E-5},height=5.7200000149748575E-6]:2.0787155000001007)[&length_range={0.003541,3.866123},height_95%_HPD={0.10971799999995824,6.448666999999972},length_95%_HPD={0.003541,1.030498},length=0.26838566499999994,posterior=1.0,length_median=0.098857,height_median=2.0787215000000288,height_range={0.04307300000002101,10.599472999999861},height=2.5874241750000135]:0.2773840000000263)[&length_range={0.059891,8.724683},height_95%_HPD={0.12225399999996966,7.197660999999954},length_95%_HPD={0.059891,3.495222},length=1.2671692000000003,posterior=1.0,length_median=0.903681,height_median=2.356105500000055,height_range={0.05441700000002925,10.68250099999986},height=2.855809840000015]:1.1515114999999554)[&length_range={0.025766,6.308647},height_95%_HPD={0.18428800000003775,10.044194999999974},length_95%_HPD={0.025766,3.272653},length=1.0724417171717175,posterior=0.99,length_median=0.736221,height_median=3.5076170000000104,height_range={0.18428800000003775,14.921954999999954},height=4.158090050505067]:0.6569610000000097)[&length_range={0.009056,7.467986},height_95%_HPD={0.2285200000000316,12.676757000000052},length_95%_HPD={0.009056,3.577553},length=1.1760788686868682,posterior=0.99,length_median=0.6964645,height_median=4.16457800000002,height_range={0.2285200000000316,18.358561999999978},height=5.230531767676785]:-2.51000999999998,10236[&length_range={0.252545,17.930434},height_95%_HPD={2.9999999640040187E-6,8.999999977277184E-6},length_95%_HPD={0.252545,12.112325},length=4.731878869999999,length_median=4.234052,height_median=5.999999942218892E-6,height_range={2.000000023372195E-6,1.1999999941281203E-5},height=5.720000016253834E-6]:1.654562000000098)[&length_range={0.027719,4.01043},height_95%_HPD={0.2525510000000395,5.661116999999933},length_95%_HPD={0.027719,1.371357},length=0.5750512499999997,posterior=0.44,length_median=0.39024000000000003,height_median=1.6545680000000402,height_range={0.2525510000000395,8.449416000000099},height=2.3404323750000144]:0.5442289999999304,10252[&length_range={0.280264,12.232983},height_95%_HPD={2.9999999640040187E-6,9.000000005698894E-6},length_95%_HPD={0.280264,6.672209},length=2.8161165,length_median=2.0805555,height_median=5.000000072641342E-6,height_range={2.000000023372195E-6,1.1999999941281203E-5},height=5.71500001512959E-6]:2.198791999999898)[&length_range={0.008149,2.21147},height_95%_HPD={0.28027000000003,6.672214999999966},length_95%_HPD={0.008149,0.919702},length=0.30198288636363646,posterior=0.44,length_median=0.154641,height_median=2.1987969999999706,height_range={0.28027000000003,12.232991999999982},height=2.9154836250000145]:4.158991000000071)[&length_range={0.129809,16.407257},height_95%_HPD={0.3257260000000315,15.323024000000004},length_95%_HPD={0.129809,8.006297},length=3.3292327448979604,posterior=0.98,length_median=2.647071,height_median=6.357788000000042,height_range={0.3257260000000315,22.849659999999957},height=6.932977265306138]:-2.8373185000000944,((10254[&length_range={0.028876,13.312426},height_95%_HPD={2.9999999640040187E-6,9.000000062542313E-6},length_95%_HPD={0.028876,5.653916},length=1.0952851800000005,length_median=0.323793,height_median=5.000000072641342E-6,height_range={1.9999999949504854E-6,1.1000000057492798E-5},height=5.730000015802261E-6]:0.3237934999999368,10253[&length_range={0.028876,13.312426},height_95%_HPD={2.9999999640040187E-6,9.000000062542313E-6},length_95%_HPD={0.028876,5.653916},length=1.0952851800000005,length_median=0.323793,height_median=5.000000072641342E-6,height_range={1.9999999949504854E-6,1.1000000057492798E-5},height=5.730000015802261E-6]:0.3237934999999368)[&length_range={0.072087,17.144423},height_95%_HPD={0.028883999999976595,5.653922000000051},length_95%_HPD={0.072087,8.165183},length=2.7350243950000004,posterior=1.0,length_median=1.7267489999999999,height_median=0.3237985000000094,height_range={0.028883999999976595,13.312434000000067},height=1.0952909100000168]:2.161310499999985,((10258[&length_range={0.034988,11.054274},height_95%_HPD={2.0000000517939043E-6,9.000000005698894E-6},length_95%_HPD={0.034988,2.657063},length=0.8171607050000003,length_median=0.344928,height_median=5.999999956429747E-6,height_range={1.9999999949504854E-6,1.200000005496804E-5},height=5.740000018761293E-6]:0.33292200000006744,10257[&length_range={0.034988,11.054274},height_95%_HPD={2.0000000517939043E-6,9.000000005698894E-6},length_95%_HPD={0.034988,2.657063},length=0.8154544700000003,length_median=0.344928,height_median=5.999999956429747E-6,height_range={1.9999999949504854E-6,1.200000005496804E-5},height=5.730000018644432E-6]:0.33292200000006744)[&length_range={0.016021,12.719261},height_95%_HPD={0.034993000000071106,2.657067000000012},length_95%_HPD={0.016021,5.65142},length=1.7426607447916662,posterior=0.96,length_median=1.140355,height_median=0.33292800000002387,height_range={0.034993000000071106,11.054276999999999},height=0.8254356770833503]:1.6512514999999155,(10256[&length_range={0.106582,12.341251},height_95%_HPD={1.999999966528776E-6,8.00000009348878E-6},length_95%_HPD={0.106582,3.917483},length=1.728139305,length_median=1.5261550000000002,height_median=5.999999956429747E-6,height_range={1.999999966528776E-6,1.1000000029071089E-5},height=5.7050000157232714E-6]:1.5043390000000159,10255[&length_range={0.106582,16.056512},height_95%_HPD={1.999999966528776E-6,8.999999892012056E-6},length_95%_HPD={0.106582,3.723342},length=1.7281181450000003,length_median=1.5104834999999999,height_median=5.999999956429747E-6,height_range={1.999999966528776E-6,1.200000005496804E-5},height=5.725000015956994E-6]:1.5043390000000159)[&length_range={0.015594,12.565192},height_95%_HPD={0.10658800000001634,3.0177650000000256},length_95%_HPD={0.015594,4.265828},length=0.9786655314285715,posterior=0.875,length_median=0.253073,height_median=1.5043449999999723,height_range={0.10658800000001634,4.771832000000046},height=1.4942073657143042]:0.4798344999999671)[&length_range={0.011614,11.422495},height_95%_HPD={0.22864900000001853,7.631602000000015},length_95%_HPD={0.011614,5.528326},length=1.1988523385416665,posterior=0.96,length_median=0.399977,height_median=1.9841794999999394,height_range={0.22864900000001853,16.056516000000002},height=2.7631548593750157]:0.5009295000000549)[&length_range={0.066605,18.002542},height_95%_HPD={0.2402630000000272,11.135285000000067},length_95%_HPD={0.066605,12.35449},length=4.110251755,posterior=1.0,length_median=2.4860125,height_median=2.4851089999999942,height_range={0.2402630000000272,23.486888000000008},height=3.8388198400000135]:1.0353604999999533)[&length_range={0.015261,3.08125},height_95%_HPD={0.8121290000000272,9.725998000000004},length_95%_HPD={0.015261,1.316397},length=0.4435694000000002,posterior=0.35,length_median=0.3124135,height_median=3.5204694999999475,height_range={0.8121290000000272,16.53181000000008},height=4.254541328571442]:1.0352424999999386,10263[&length_range={0.304646,21.503667},height_95%_HPD={2.999999992425728E-6,9.000000090964022E-6},length_95%_HPD={0.304646,16.989588},length=6.096219550000002,length_median=3.6680995000000003,height_median=5.999999956429747E-6,height_range={1.0000000543186616E-6,1.099999994380596E-5},height=5.755000014744382E-6]:4.55570599999993)[&length_range={0.34061,1.738672},height_95%_HPD={2.497897999999992,7.066212999999976},length_95%_HPD={0.34061,1.738672},length=0.9698932000000001,posterior=0.025,length_median=0.752448,height_median=4.555711999999886,height_range={2.497897999999992,7.066212999999976},height=4.906585999999981]:-0.034103499999929454,(((10259[&length_range={0.303487,23.275423},height_95%_HPD={1.9999999949504854E-6,8.00000009348878E-6},length_95%_HPD={0.845743,12.887396},length=5.620057530000002,length_median=4.927035999999999,height_median=5.9999999706406015E-6,height_range={1.9999999949504854E-6,1.099999994380596E-5},height=5.7050000150127285E-6]:2.974665999999914,(10387[&length_range={0.141814,14.420568},height_95%_HPD={1.999999966528776E-6,9.000000005698894E-6},length_95%_HPD={0.141814,6.563535},length=2.4495067349999995,length_median=1.916483,height_median=5.999999956429747E-6,height_range={1.0000000258969521E-6,1.100000000064938E-5},height=5.710000013579019E-6]:1.9577250000000959,(10388[&length_range={0.135132,12.486863},height_95%_HPD={3.0000000208474376E-6,1.0000000031595846E-5},length_95%_HPD={0.135132,5.752395},length=2.2411435649999993,length_median=1.746003,height_median=5.999999956429747E-6,height_range={1.9999999381070666E-6,1.1999999998124622E-5},height=5.7000000141727014E-6]:1.7125850000001037,(10385[&length_range={0.037743,9.023663},height_95%_HPD={1.9999999381070666E-6,9.000000005698894E-6},length_95%_HPD={0.037743,4.630115},length=1.6482152099999996,length_median=1.155796,height_median=5.999999956429747E-6,height_range={1.9999999381070666E-6,1.100000000064938E-5},height=5.7050000135916436E-6]:1.1557975000000624,10386[&length_range={0.037743,9.023663},height_95%_HPD={1.9999999381070666E-6,9.000000005698894E-6},length_95%_HPD={0.037743,4.630115},length=1.6482152099999996,length_median=1.155796,height_median=5.999999956429747E-6,height_range={1.9999999381070666E-6,1.100000000064938E-5},height=5.7050000135916436E-6]:1.1557975000000624)[&length_range={0.012174,3.4632},height_95%_HPD={0.037748000000021875,4.6301229999999975},length_95%_HPD={0.012174,1.959909},length=0.606575315,posterior=1.0,length_median=0.341227,height_median=1.1558035000000189,height_range={0.037748000000021875,9.023669000000012},height=1.648220915000013]:0.5567875000000413)[&length_range={0.001137,2.931336},height_95%_HPD={0.1351370000000145,5.308793000000037},length_95%_HPD={0.001137,1.218617},length=0.3532276153846154,posterior=0.715,length_median=0.188621,height_median=1.7125910000000601,height_range={0.1351370000000145,12.486868999999999},height=2.2019714195804383]:0.24513999999999214)[&length_range={0.010236,9.124359},height_95%_HPD={0.2535630000000708,6.716942000000074},length_95%_HPD={0.010236,3.338291},length=1.1364261624365486,posterior=0.985,length_median=0.92328,height_median=1.9577310000000523,height_range={0.14181900000002656,14.420574000000002},height=2.5538544365482383]:1.0169409999998322)[&length_range={0.196522,0.837414},height_95%_HPD={1.6758649999999875,5.868529000000052},length_95%_HPD={0.196522,0.837414},length=0.43571119999999997,posterior=0.025,length_median=0.314865,height_median=2.9746719999998845,height_range={1.6758649999999875,5.868529000000052},height=3.172434199999992]:0.016608000000076117,(10392[&length_range={0.513535,27.345002},height_95%_HPD={2.9999999640040187E-6,9.000000034120603E-6},length_95%_HPD={0.721516,17.536906},length=8.246642160000004,length_median=7.857276499999999,height_median=5.999999956429747E-6,height_range={1.9999999949504854E-6,1.099999997222767E-5},height=5.685000016910635E-6]:4.011865000000057,(10390[&length_range={0.186359,8.20591},height_95%_HPD={2.9999999640040187E-6,9.000000062542313E-6},length_95%_HPD={0.186359,5.070246},length=2.791992954999998,length_median=2.7532025,height_median=5.999999984851456E-6,height_range={1.9999999949504854E-6,1.1000000085914508E-5},height=5.715000017687544E-6]:2.753202000000016,10391[&length_range={0.186359,8.20591},height_95%_HPD={2.9999999640040187E-6,9.000000062542313E-6},length_95%_HPD={0.186359,5.070246},length=2.791992954999998,length_median=2.7532025,height_median=5.999999984851456E-6,height_range={1.9999999949504854E-6,1.1000000085914508E-5},height=5.715000017687544E-6]:2.753202000000016)[&length_range={0.0959,13.292584},height_95%_HPD={0.18636300000002848,5.070251999999982},length_95%_HPD={0.0959,6.901363},length=2.19690932,posterior=1.0,length_median=1.4242694999999999,height_median=2.7532080000000008,height_range={0.18636300000002848,8.205917999999969},height=2.7919986700000146]:1.2586630000000127)[&length_range={0.062731,3.187994},height_95%_HPD={1.6500509999999906,5.648718999999971},length_95%_HPD={0.062731,2.335836},length=0.6696246470588236,posterior=0.085,length_median=0.439613,height_median=4.0118710000000135,height_range={1.6500509999999906,6.034093999999982},height=3.8772575882352935]:-1.0205910000000529)[&length_range={0.236275,0.388034},height_95%_HPD={1.990729999999985,6.7059430000000475},length_95%_HPD={0.236275,0.388034},length=0.295316,posterior=0.02,length_median=0.2784775,height_median=2.9912799999999606,height_range={1.990729999999985,6.7059430000000475},height=3.6698082499999884]:0.33729900000000157,(10261[&length_range={0.303487,17.10246},height_95%_HPD={2.9999999640040187E-6,9.000000005698894E-6},length_95%_HPD={0.509775,12.885883},length=5.143508909999998,length_median=4.059998,height_median=5.999999956429747E-6,height_range={1.9999999949504854E-6,1.099999997222767E-5},height=5.705000017144357E-6]:1.9579414999999756,10384[&length_range={0.500981,20.173645},height_95%_HPD={2.0000000802156137E-6,9.000000090964022E-6},length_95%_HPD={0.787471,12.867419},length=4.4318954,length_median=3.374432,height_median=5.999999928008037E-6,height_range={1.0000000258969521E-6,1.1000000114336217E-5},height=5.665000015113719E-6]:1.957941500000004)[&length_range={0.366713,4.286916},height_95%_HPD={1.6821310000000267,2.689418000000046},length_95%_HPD={0.366713,4.286916},length=1.89326325,posterior=0.02,length_median=1.4597120000000001,height_median=1.957947499999932,height_range={1.6821310000000267,2.689418000000046},height=2.071860999999984]:1.3706315000000302)[&length_range={0.987809,1.58087},height_95%_HPD={2.2270049999999912,6.976334000000037},length_95%_HPD={0.987809,1.58087},length=1.2475675,posterior=0.02,length_median=1.2107955000000001,height_median=3.328578999999962,height_range={2.2270049999999912,6.976334000000037},height=3.965124249999988]:1.1930294999999944)[&length_range={0.352948,2.724075},height_95%_HPD={3.250345999999979,8.557204000000041},length_95%_HPD={0.352948,2.724075},length=1.00016725,posterior=0.02,length_median=0.461823,height_median=4.521608499999957,height_range={3.250345999999979,8.557204000000041},height=5.212691749999983]:0.4112310000000008)[&length_range={0.277904,4.771342},height_95%_HPD={3.704477999999966,11.281279000000055},length_95%_HPD={0.277904,4.771342},length=1.83912125,posterior=0.02,length_median=1.1536195,height_median=4.932839499999957,height_range={3.704477999999966,11.281279000000055},height=6.212858999999984]:2.592001500000009,10389[&length_range={0.180719,13.175853},height_95%_HPD={2.9999999640040187E-6,9.000000062542313E-6},length_95%_HPD={0.180719,8.933883},length=4.00850319,length_median=3.5037545,height_median=5.999999956429747E-6,height_range={2.000000023372195E-6,1.099999997222767E-5},height=5.760000016294953E-6]:7.52483500000001)[&length_range={0.19948,4.751454},height_95%_HPD={3.9823819999999728,13.17585700000005},length_95%_HPD={0.19948,4.751454},length=2.41516075,posterior=0.02,length_median=2.3548545,height_median=7.524840999999967,height_range={3.9823819999999728,13.17585700000005},height=8.051980249999989]:0.9865405000000749,10383[&length_range={0.374603,27.022676},height_95%_HPD={1.999999966528776E-6,8.999999920433766E-6},length_95%_HPD={0.933892,14.220373},length=6.220696245000003,length_median=4.4708655,height_median=5.999999928008037E-6,height_range={1.999999966528776E-6,1.099999997222767E-5},height=5.650000014156831E-6]:8.511375500000113)[&length_range={0.343538,5.079325},height_95%_HPD={5.301579000000004,12.116942000000051},length_95%_HPD={0.343538,4.684344},length=2.698927916666667,posterior=0.06,length_median=2.9151795,height_median=8.511381500000041,height_range={5.301579000000004,15.615371000000053},height=8.985489833333334]:2.7199594999999306,(10264[&length_range={0.229535,20.534589},height_95%_HPD={2.9999999640040187E-6,9.000000062542313E-6},length_95%_HPD={0.229535,15.415724},length=9.50309234,length_median=10.0560155,height_median=5.9999999706406015E-6,height_range={1.0000000543186616E-6,1.1999999941281203E-5},height=5.640000016740032E-6]:8.471613500000046,((10380[&length_range={0.069972,10.314535},height_95%_HPD={1.9999999381070666E-6,9.000000062542313E-6},length_95%_HPD={0.069972,3.094854},length=1.0568607900000007,length_median=0.5605345,height_median=5.999999928008037E-6,height_range={9.999999974752427E-7,1.1000000142757926E-5},height=5.665000012839983E-6]:0.5592430000000945,10381[&length_range={0.069972,10.314535},height_95%_HPD={1.9999999381070666E-6,9.000000062542313E-6},length_95%_HPD={0.069972,3.094854},length=1.0176608550000006,length_median=0.5605345,height_median=5.999999928008037E-6,height_range={9.999999974752427E-7,1.1000000142757926E-5},height=5.6700000128273585E-6]:0.5592430000000945)[&length_range={0.065006,12.775727},height_95%_HPD={0.13073100000008253,3.0948600000000397},length_95%_HPD={0.106231,4.861043},length=1.1325661725888327,posterior=0.985,length_median=0.429958,height_median=0.5592490000000225,height_range={0.06998000000001525,10.314542000000046},height=0.9425289187817399]:0.293059999999997,(10379[&length_range={0.134978,33.461298},height_95%_HPD={2.9999999071606E-6,9.999999917909008E-6},length_95%_HPD={0.215633,6.223894},length=2.0403505650000007,length_median=0.9978640000000001,height_median=5.999999956429747E-6,height_range={1.0000000258969521E-6,1.1000000142757926E-5},height=5.7150000129979615E-6]:1.239213000000035,10382[&length_range={0.139643,12.168674},height_95%_HPD={2.0000000517939043E-6,9.000000062542313E-6},length_95%_HPD={0.268727,5.25641},length=1.658689185,length_median=1.0154055,height_median=5.9999999706406015E-6,height_range={1.0000000258969521E-6,1.1000000142757926E-5},height=5.7350000126632494E-6]:1.2392130000000208)[&length_range={0.00998,7.450785},height_95%_HPD={0.24620100000007028,5.234696000000042},length_95%_HPD={0.00998,4.157019},length=1.1374649340659335,posterior=0.455,length_median=0.382721,height_median=1.2392189999999914,height_range={0.24620100000007028,6.874808000000002},height=1.9357715164835263]:-0.3869099999999719)[&length_range={0.127792,4.550001},height_95%_HPD={0.13965100000001485,6.747291999999959},length_95%_HPD={0.127792,2.397506},length=0.9886381919191913,posterior=0.495,length_median=0.697868,height_median=0.8523090000000195,height_range={0.13965100000001485,10.440739000000036},height=1.6638791515151672]:7.619310499999997)[&length_range={1.878079,10.138753},height_95%_HPD={4.947410999999903,16.33945999999999},length_95%_HPD={1.878079,8.715331},length=4.867100999999999,posterior=0.12,length_median=3.7274895,height_median=8.471619500000017,height_range={3.1936389999999903,16.33945999999999},height=9.023009750000003]:2.759721499999955)[&length_range={0.120274,4.969083},height_95%_HPD={5.645116999999999,14.928856999999908},length_95%_HPD={0.120274,3.369194},length=1.5195454545454545,posterior=0.055,length_median=0.867261,height_median=11.231340999999972,height_range={5.645116999999999,19.632794000000047},height=11.625296000000002]:3.871494000000041)[&length_range={0.047136,12.479853},height_95%_HPD={7.727147000000002,25.031434000000004},length_95%_HPD={0.047136,10.250076},length=4.161176862068965,posterior=0.145,length_median=3.675165,height_median=15.102835000000013,height_range={6.259431000000006,25.031434000000004},height=14.905002448275866]:3.2230569999999688)[&length_range={0.181979,9.806061},height_95%_HPD={10.541453000000018,28.945605999999998},length_95%_HPD={0.181979,5.299398},length=2.2895416624203824,posterior=0.785,length_median=1.898321,height_median=18.325891999999982,height_range={8.172368000000006,30.425539999999955},height=18.731663898089188]:2.2191470000000493,((10401[&length_range={0.045249,22.73678},height_95%_HPD={2.9999999640040187E-6,8.999999977277184E-6},length_95%_HPD={0.045249,19.60466},length=10.719652615,length_median=10.6212155,height_median=5.999999956429747E-6,height_range={2.0000000517939043E-6,1.099999994380596E-5},height=5.75000001830972E-6]:11.601493000000062,(((10403[&length_range={0.02262,14.940173},height_95%_HPD={2.0000000802156137E-6,9.000000034120603E-6},length_95%_HPD={0.02262,10.467262},length=5.717800279999999,length_median=5.5908750000000005,height_median=5.999999928008037E-6,height_range={1.999999966528776E-6,1.100000000064938E-5},height=5.6950000170274964E-6]:5.771834000000027,((10409[&length_range={0.01225,9.865606},height_95%_HPD={2.9999999640040187E-6,9.000000090964022E-6},length_95%_HPD={0.01225,4.587098},length=1.635902675,length_median=1.1484805,height_median=5.500000014535544E-6,height_range={1.000000082740371E-6,1.1000000114336217E-5},height=5.670000017374832E-6]:1.1484815000000026,10408[&length_range={0.01225,9.865606},height_95%_HPD={2.9999999640040187E-6,9.000000090964022E-6},length_95%_HPD={0.01225,4.587098},length=1.635902675,length_median=1.1484805,height_median=5.500000014535544E-6,height_range={1.000000082740371E-6,1.1000000114336217E-5},height=5.670000017374832E-6]:1.1484815000000026)[&length_range={0.012181,15.379736},height_95%_HPD={0.012255000000010341,4.587102999999985},length_95%_HPD={0.012181,8.192858},length=3.948692650000002,posterior=1.0,length_median=3.6606699999999996,height_median=1.1484870000000171,height_range={0.012255000000010341,9.865609999999975},height=1.6359083450000178]:4.294612999999941,(10407[&length_range={0.012622,8.299933},height_95%_HPD={2.000000023372195E-6,9.000000005698894E-6},length_95%_HPD={0.012622,6.184192},length=2.99118597,length_median=2.8386795,height_median=5.999999913797183E-6,height_range={1.999999966528776E-6,1.1000000114336217E-5},height=5.73500001749494E-6]:2.8928730000000797,((10405[&length_range={0.002821,3.207439},height_95%_HPD={2.0000000802156137E-6,9.000000034120603E-6},length_95%_HPD={0.002821,1.704516},length=0.8756702700000001,length_median=0.8320065,height_median=5.999999984851456E-6,height_range={1.999999966528776E-6,1.1000000142757926E-5},height=5.710000018694927E-6]:0.8320085000001001,10406[&length_range={0.002821,3.207439},height_95%_HPD={2.0000000802156137E-6,9.000000034120603E-6},length_95%_HPD={0.002821,1.704516},length=0.8756702700000001,length_median=0.8320065,height_median=5.999999984851456E-6,height_range={1.999999966528776E-6,1.1000000142757926E-5},height=5.710000018694927E-6]:0.8320085000001001)[&length_range={0.007845,5.433077},height_95%_HPD={0.0028250000000014097,1.7045219999999972},length_95%_HPD={0.007845,3.570779},length=1.7711068650000001,posterior=1.0,length_median=1.7052085,height_median=0.8320145000000849,height_range={0.0028250000000014097,3.2074480000000847},height=0.8756759800000186]:1.697077499999935,10404[&length_range={0.012579,9.533498},height_95%_HPD={1.999999966528776E-6,9.000000005698894E-6},length_95%_HPD={0.012579,5.185502},length=2.7744382249999986,length_median=2.5380835,height_median=5.50000000032469E-6,height_range={1.999999966528776E-6,1.100000000064938E-5},height=5.725000019367598E-6]:2.5290865000000196)[&length_range={0.002885,2.632},height_95%_HPD={0.6444509999999184,5.466487000000029},length_95%_HPD={0.002885,1.361852},length=0.5258150534351143,posterior=0.655,length_median=0.392837,height_median=2.52909200000002,height_range={0.01258300000000645,6.483183000000082},height=2.6436707328244466]:0.36378699999997366)[&length_range={0.007157,9.52325},height_95%_HPD={0.015467999999998483,6.362666000000019},length_95%_HPD={0.007157,5.221435},length=2.2897904349999987,posterior=1.0,length_median=2.0754960000000002,height_median=2.8928789999999935,height_range={0.015467999999998483,9.53350100000003},height=3.1188528100000195]:2.550220999999965)[&length_range={0.027488,4.151935},height_95%_HPD={0.16198900000011918,9.001744000000059},length_95%_HPD={0.035256,3.113702},length=1.179847676056338,posterior=0.355,length_median=0.950353,height_median=5.4430999999999585,height_range={0.16198900000011918,12.073051000000035},height=5.2423322112676125]:0.32873999999999626)[&length_range={0.016387,12.248598},height_95%_HPD={0.024436000000008562,10.895491000000064},length_95%_HPD={0.016387,4.663774},length=2.5202995050000006,posterior=1.0,length_median=2.4010175,height_median=5.771839999999955,height_range={0.024436000000008562,19.02367199999999},height=6.113130115000015]:2.4558190000000764,10402[&length_range={0.040819,17.136369},height_95%_HPD={2.9999999355823093E-6,9.000000034120603E-6},length_95%_HPD={0.077419,13.868929},length=7.67996047,length_median=7.772227,height_median=5.999999984851456E-6,height_range={1.999999966528776E-6,1.099999997222767E-5},height=5.705000017144357E-6]:8.227653000000046)[&length_range={0.001736,9.644025},height_95%_HPD={4.069597000000016,17.136375000000058},length_95%_HPD={0.001736,3.581162},length=1.1917401647058818,posterior=0.85,length_median=0.7662245,height_median=8.227659000000031,height_range={0.04082300000001737,17.136375000000058},height=8.451082752941188]:1.4053849999999244,((10412[&length_range={0.016288,15.917019},height_95%_HPD={2.9999999071606E-6,9.000000090964022E-6},length_95%_HPD={0.016288,6.989302},length=4.297486135000002,length_median=4.327134,height_median=5.999999956429747E-6,height_range={1.999999966528776E-6,1.099999994380596E-5},height=5.6800000174916935E-6]:4.327133000000131,10413[&length_range={0.016288,15.917019},height_95%_HPD={2.9999999071606E-6,9.000000090964022E-6},length_95%_HPD={0.016288,7.1842},length=4.318743975000001,length_median=4.327134,height_median=5.999999956429747E-6,height_range={1.999999966528776E-6,1.099999994380596E-5},height=5.685000017621178E-6]:4.327133000000131)[&length_range={0.006389,12.779704},height_95%_HPD={0.01629200000002129,6.81720599999997},length_95%_HPD={0.006389,7.724568},length=3.2771034322916677,posterior=0.96,length_median=2.944906,height_median=4.327139000000088,height_range={0.01629200000002129,15.917024999999967},height=4.278467526041685]:2.972796499999916,(10410[&length_range={0.017815,15.420984},height_95%_HPD={2.9999999640040187E-6,9.000000034120603E-6},length_95%_HPD={0.017815,7.206419},length=4.086074754999998,length_median=3.958119,height_median=5.999999956429747E-6,height_range={1.0000000543186616E-6,1.100000000064938E-5},height=5.6850000186159374E-6]:3.9581180000000415,10411[&length_range={0.017815,15.420984},height_95%_HPD={2.9999999640040187E-6,9.000000034120603E-6},length_95%_HPD={0.017815,7.206419},length=4.086074754999998,length_median=3.958119,height_median=5.999999956429747E-6,height_range={1.0000000543186616E-6,1.100000000064938E-5},height=5.6850000186159374E-6]:3.9581180000000415)[&length_range={0.010668,17.844909},height_95%_HPD={0.017819000000002916,7.20642600000005},length_95%_HPD={0.010668,6.818837},length=3.4823825100000017,posterior=1.0,length_median=3.146817,height_median=3.958123999999998,height_range={0.017819000000002916,15.420991999999899},height=4.086080440000019]:3.3418115000000057)[&length_range={0.005663,11.691718},height_95%_HPD={0.028487000000012586,14.31861900000014},length_95%_HPD={0.005663,6.653875},length=2.3722690353535367,posterior=0.99,length_median=1.6596015,height_median=7.299935500000004,height_range={0.028487000000012586,19.087157999999974},height=7.455785833333345]:2.333108499999952)[&length_range={0.002168,10.955308},height_95%_HPD={0.043085000000019136,14.944142999999968},length_95%_HPD={0.002168,5.624451},length=2.2679167202797204,posterior=0.715,length_median=2.139065,height_median=9.633043999999956,height_range={0.043085000000019136,21.101642999999953},height=9.48130826573428]:1.9684550000000627)[&length_range={0.01926,14.740393},height_95%_HPD={0.04525300000003085,20.751888000000037},length_95%_HPD={0.01926,9.938041},length=3.586918993788822,posterior=0.805,length_median=2.450917,height_median=11.601499000000018,height_range={0.04525300000003085,26.53659999999998},height=11.719862434782625]:2.8551689999999326,((((10394[&length_range={0.001648,9.473276},height_95%_HPD={1.999999966528776E-6,8.00000009348878E-6},length_95%_HPD={0.001648,4.49779},length=1.4091570249999998,length_median=0.7155855,height_median=5.999999984851456E-6,height_range={1.000000082740371E-6,1.100000000064938E-5},height=5.690000018603314E-6]:0.7155869999999851,10395[&length_range={0.001648,9.473276},height_95%_HPD={1.999999966528776E-6,8.00000009348878E-6},length_95%_HPD={0.001648,4.49779},length=1.4091570249999998,length_median=0.7155855,height_median=5.999999984851456E-6,height_range={1.000000082740371E-6,1.100000000064938E-5},height=5.690000018603314E-6]:0.7155869999999851)[&length_range={0.050165,14.553931},height_95%_HPD={0.0016540000001157296,4.497795000000053},length_95%_HPD={0.122747,9.745175},length=4.687403514999998,posterior=1.0,length_median=4.254283,height_median=0.71559299999997,height_range={0.0016540000001157296,9.473280999999929},height=1.4091627150000188]:4.382200000000097,(10397[&length_range={0.072349,9.522614},height_95%_HPD={2.0000001370590326E-6,9.000000119385732E-6},length_95%_HPD={0.30039,7.153674},length=4.271230434999997,length_median=4.41054,height_median=5.999999984851456E-6,height_range={8.526512829121202E-14,1.100000000064938E-5},height=5.720000016253834E-6]:4.439658499999979,10393[&length_range={0.143555,10.123135},height_95%_HPD={2.9999999355823093E-6,9.000000090964022E-6},length_95%_HPD={0.595192,7.969425},length=4.3431976449999965,length_median=4.41054,height_median=5.999999984851456E-6,height_range={8.526512829121202E-14,1.100000000064938E-5},height=5.710000016563299E-6]:4.439658499999979)[&length_range={0.011387,7.276838},height_95%_HPD={0.9278010000000165,7.153676000000047},length_95%_HPD={0.011387,3.21922},length=1.0680863626373625,posterior=0.91,length_median=0.579528,height_median=4.439664499999964,height_range={0.20821000000000822,9.522620000000046},height=4.434338664835182]:0.6581285000001031)[&length_range={0.135401,11.588032},height_95%_HPD={1.826894999999979,11.212221999999983},length_95%_HPD={0.135401,5.416163},length=2.2438090600000002,posterior=0.5,length_median=1.445345,height_median=5.097793000000067,height_range={1.826894999999979,15.502991000000065},height=5.8331938900000155]:1.5102329999999284,10396[&length_range={0.090807,30.943227},height_95%_HPD={2.9999999640040187E-6,9.000000090964022E-6},length_95%_HPD={0.090807,13.558396},length=6.430170784999998,length_median=5.692089,height_median=5.999999956429747E-6,height_range={1.000000082740371E-6,1.100000000064938E-5},height=5.720000018527571E-6]:6.608020000000039)[&length_range={0.034849,20.104231},height_95%_HPD={2.3488640000000203,15.277660000000012},length_95%_HPD={0.034849,11.321964},length=3.9155569459459483,posterior=0.925,length_median=2.952809,height_median=6.608025999999995,height_range={0.6091839999999991,21.11367900000006},height=7.4197252000000145]:3.8015250000000265,(10398[&length_range={0.033441,21.295009},height_95%_HPD={2.9999999640040187E-6,9.000000090964022E-6},length_95%_HPD={0.033441,11.198951},length=4.612189009999999,length_median=4.2036134999999994,height_median=5.999999956429747E-6,height_range={1.0000000543186616E-6,1.099999997222767E-5},height=5.7400000171980995E-6]:4.2036115000000365,(10400[&length_range={0.01647,10.043469},height_95%_HPD={2.9999999640040187E-6,9.000000062542313E-6},length_95%_HPD={0.01647,6.157268},length=1.743416895000001,length_median=0.7967495,height_median=5.999999984851456E-6,height_range={1.0000000543186616E-6,1.099999994380596E-5},height=5.815000017435068E-6]:0.7967490000000481,10399[&length_range={0.01647,10.043469},height_95%_HPD={2.9999999640040187E-6,9.000000062542313E-6},length_95%_HPD={0.01647,6.157268},length=1.743416895000001,length_median=0.7967495,height_median=5.999999984851456E-6,height_range={1.0000000543186616E-6,1.099999994380596E-5},height=5.815000017435068E-6]:0.7967490000000481)[&length_range={0.002561,21.016961},height_95%_HPD={0.016475000000014006,6.157276999999937},length_95%_HPD={0.002561,9.247578},length=2.8687720399999996,posterior=1.0,length_median=1.849609,height_median=0.796755000000033,height_range={0.016475000000014006,10.043474999999972},height=1.7434227100000186]:3.40686249999996)[&length_range={0.110102,21.261573},height_95%_HPD={0.03344600000002629,11.198958000000033},length_95%_HPD={0.110102,13.850982},length=6.250472969999996,posterior=1.0,length_median=5.5533845,height_median=4.203617499999993,height_range={0.03344600000002629,21.295017000000072},height=4.612194750000018]:6.205933500000029)[&length_range={0.062631,24.564786},height_95%_HPD={3.516693000000032,19.704412999999988},length_95%_HPD={0.062631,10.168475},length=4.3921837118644085,posterior=0.885,length_median=3.745493,height_median=10.409551000000022,height_range={3.516693000000032,26.97219800000002},height=11.087382101694928]:4.047116999999929)[&length_range={0.062274,19.625923},height_95%_HPD={0.19712300000003324,23.486223999999964},length_95%_HPD={0.103232,11.295778},length=5.233783111111113,posterior=0.765,length_median=4.973606,height_median=14.45666799999995,height_range={0.19712300000003324,30.09451400000006},height=14.394414575163418]:6.08837100000008)[&length_range={0.35305,12.896858},height_95%_HPD={11.531613000000021,33.57079599999996},length_95%_HPD={0.35305,8.940939},length=3.936111190000001,posterior=1.0,length_median=3.524689,height_median=20.54503900000003,height_range={3.3042690000000334,38.76678399999997},height=20.784397105000018]:4.350448999999976)[&length_range={0.174631,10.788016},height_95%_HPD={16.02333200000001,37.703750000000056},length_95%_HPD={0.174631,7.762688},length=3.8530428700000003,posterior=1.0,length_median=3.6520715,height_median=24.895488000000007,height_range={10.302578000000011,50.053751999999974},height=25.291139460000014]:4.358601000000036)[&length_range={0.456281,13.290048},height_95%_HPD={18.73912300000002,41.91999400000002},length_95%_HPD={0.576102,8.766678},length=4.541337826315789,posterior=0.95,length_median=4.225738,height_median=29.254089000000043,height_range={11.708537000000007,53.03912099999998},height=29.48979187894738]:5.782654499999936,10235[&length_range={6.521647,53.938347},height_95%_HPD={2.999999992425728E-6,8.00000006506707E-6},length_95%_HPD={9.958231,47.586634},length=27.386858280000002,length_median=26.607989,height_median=5.999999956429747E-6,height_range={2.000000023372195E-6,9.999999974752427E-6},height=5.715000018398086E-6]:35.03673750000002)[&length_range={0.028701,10.58224},height_95%_HPD={23.785631000000038,49.31222199999999},length_95%_HPD={0.028701,7.116667},length=2.32844258,posterior=0.5,length_median=1.4214005,height_median=35.03674349999998,height_range={17.989092000000014,53.938353999999975},height=35.27259785000002]:2.7661185000000614)[&length_range={0.388666,19.93424},height_95%_HPD={25.736395999999928,52.78956999999997},length_95%_HPD={1.601747,16.233153},length=8.871206234999995,posterior=1.0,length_median=8.6892915,height_median=37.80286200000004,height_range={23.520943000000045,58.82135600000005},height=38.00838964500001]:9.110588000000035,((10831[&length_range={8.674208,44.147459},height_95%_HPD={2.999999992425728E-6,8.00000009348878E-6},length_95%_HPD={11.394761,37.178012},length=22.92827695,length_median=21.8372165,height_median=5.999999984851456E-6,height_range={1.999999966528776E-6,9.000000119385732E-6},height=5.775000018672927E-6]:23.194120000000055,((10835[&length_range={5.306248,32.512034},height_95%_HPD={2.999999992425728E-6,8.00000006506707E-6},length_95%_HPD={5.306248,22.420908},length=14.750479199999987,length_median=14.2214435,height_median=5.999999956429747E-6,height_range={2.0000000802156137E-6,9.000000119385732E-6},height=5.72500001823073E-6]:14.221443500000056,(10837[&length_range={2.75853,25.196183},height_95%_HPD={2.9999999355823093E-6,8.000000121910489E-6},length_95%_HPD={3.643622,19.117519},length=11.877605089999982,length_median=11.3997805,height_median=5.999999984851456E-6,height_range={1.9999999381070666E-6,9.000000119385732E-6},height=5.725000019651816E-6]:11.36073000000006,10836[&length_range={2.75853,27.019981},height_95%_HPD={2.9999999355823093E-6,8.000000121910489E-6},length_95%_HPD={3.643622,19.304667},length=11.989713064999982,length_median=11.3997805,height_median=5.999999984851456E-6,height_range={1.9999999381070666E-6,9.000000119385732E-6},height=5.720000019806548E-6]:11.36073000000006)[&length_range={0.186309,14.278426},height_95%_HPD={4.241095000000087,19.304673000000022},length_95%_HPD={0.186309,8.017493},length=3.08278979144385,posterior=0.935,length_median=2.355293,height_median=11.360736000000045,height_range={2.7585320000000593,25.196189000000018},height=11.586050069518736]:2.8607134999999673)[&length_range={0.312546,22.074455},height_95%_HPD={6.6403419999999755,24.519158000000047},length_95%_HPD={1.676922,15.709827},length=7.347537280000004,posterior=1.0,length_median=6.63527,height_median=14.221449500000013,height_range={5.306252999999998,32.51204099999997},height=14.881661585000032]:5.970654499999959,(10832[&length_range={3.409194,38.356179},height_95%_HPD={2.999999992425728E-6,8.00000006506707E-6},length_95%_HPD={3.645567,20.122641},length=10.128549264999998,length_median=8.044064500000001,height_median=5.999999956429747E-6,height_range={2.0000000517939043E-6,9.999999917909008E-6},height=5.755000018439205E-6]:8.044063500000036,(10833[&length_range={1.37479,31.750786},height_95%_HPD={2.9999999640040187E-6,8.00000009348878E-6},length_95%_HPD={2.2818,12.255729},length=5.793362484999997,length_median=4.6277805,height_median=5.999999928008037E-6,height_range={2.0000000517939043E-6,9.000000119385732E-6},height=5.69500001859069E-6]:4.627779500000031,10834[&length_range={1.37479,31.750786},height_95%_HPD={2.9999999640040187E-6,8.00000009348878E-6},length_95%_HPD={2.2818,12.255729},length=5.793362484999997,length_median=4.6277805,height_median=5.999999928008037E-6,height_range={2.0000000517939043E-6,9.000000119385732E-6},height=5.69500001859069E-6]:4.627779500000031)[&length_range={0.828182,24.214365},height_95%_HPD={2.281807000000015,12.255737999999994},length_95%_HPD={0.922318,11.6522},length=4.335186839999999,posterior=1.0,length_median=3.1464505000000003,height_median=4.627785499999959,height_range={1.3747949999999776,31.750791999999976},height=5.793368180000017]:3.416284000000033)[&length_range={0.983028,26.862886},height_95%_HPD={3.645571999999987,20.122646000000003},length_95%_HPD={1.307499,17.982985},length=10.857956380000008,posterior=1.0,length_median=10.888815000000001,height_median=8.044069499999992,height_range={3.409198000000032,38.35618599999998},height=10.128555020000011]:12.14803449999998)[&length_range={0.163347,12.217646},height_95%_HPD={9.452212000000031,32.977282999999986},length_95%_HPD={0.163347,8.505845},length=2.7939155755395677,posterior=0.695,length_median=1.816211,height_median=20.192103999999972,height_range={7.562730999999985,40.06589899999997},height=21.2453315611511]:3.0020220000000677)[&length_range={1.816316,32.283434},height_95%_HPD={11.704189,37.848190000000045},length_95%_HPD={5.257183,26.800264},length=17.177132775000004,posterior=1.0,length_median=17.374361,height_median=23.19412600000004,height_range={9.106222999999972,44.147463999999985},height=24.170970190000034]:18.197620499999985,((10814[&length_range={12.421138,42.840004},height_95%_HPD={2.9999999640040187E-6,8.00000009348878E-6},length_95%_HPD={15.454409,37.303063},length=25.130405455000012,length_median=24.2622265,height_median=5.999999913797183E-6,height_range={2.0000000802156137E-6,9.999999946330718E-6},height=5.745000018606561E-6]:24.26222650000011,((10815[&length_range={7.812724,35.37124},height_95%_HPD={2.0000000517939043E-6,8.00000006506707E-6},length_95%_HPD={9.37699,27.515671},length=18.541796465000004,length_median=17.9921555,height_median=5.9999999706406015E-6,height_range={2.0000000517939043E-6,1.099999994380596E-5},height=5.745000019174995E-6]:17.992157500000012,(10816[&length_range={5.085779,26.082304},height_95%_HPD={2.0000000517939043E-6,8.00000009348878E-6},length_95%_HPD={5.441197,20.389833},length=12.151633799999999,length_median=11.2335825,height_median=5.999999956429747E-6,height_range={2.000000023372195E-6,1.099999994380596E-5},height=5.750000018593937E-6]:11.233583000000081,((10828[&length_range={0.784117,19.708492},height_95%_HPD={2.9999999640040187E-6,9.000000090964022E-6},length_95%_HPD={0.784117,9.84852},length=4.126510139999996,length_median=3.4177904999999997,height_median=5.000000101063051E-6,height_range={1.9999999949504854E-6,1.099999994380596E-5},height=5.715000018966521E-6]:3.4177909999998093,(10826[&length_range={0.064532,13.015583},height_95%_HPD={2.999999992425728E-6,9.000000062542313E-6},length_95%_HPD={0.064532,4.217676},length=1.4759696150000006,length_median=0.821407,height_median=5.000000101063051E-6,height_range={1.999999966528776E-6,1.0000000088439265E-5},height=5.745000017896018E-6]:0.8214084999998619,10827[&length_range={0.064532,13.015583},height_95%_HPD={2.999999992425728E-6,9.000000062542313E-6},length_95%_HPD={0.064532,4.217676},length=1.4759696150000006,length_median=0.821407,height_median=5.000000101063051E-6,height_range={1.999999966528776E-6,1.0000000088439265E-5},height=5.745000017896018E-6]:0.8214084999998619)[&length_range={0.363583,18.508561},height_95%_HPD={0.06453799999999887,4.217679000000118},length_95%_HPD={0.363583,6.973536},length=2.650540495000001,posterior=1.0,length_median=1.7509185,height_median=0.8214134999999629,height_range={0.06453799999999887,13.015588999999991},height=1.4759753600000187]:2.5963824999999474)[&length_range={0.288767,21.172338},height_95%_HPD={0.7841239999999345,9.848525000000109},length_95%_HPD={0.33293,11.33363},length=5.8625891,posterior=1.0,length_median=5.344801,height_median=3.4177959999999104,height_range={0.7841239999999345,19.708497000000065},height=4.12651585500002]:5.896841000000123,(((10818[&length_range={1.301083,12.875277},height_95%_HPD={2.9999999640040187E-6,9.000000090964022E-6},length_95%_HPD={1.301083,8.736058},length=4.515241655,length_median=3.9123965,height_median=5.000000101063051E-6,height_range={1.0000001395837899E-6,1.0999999915384251E-5},height=5.685000020179132E-6]:3.9310994999998883,((((10822[&length_range={0.229066,3.948184},height_95%_HPD={2.0000000517939043E-6,9.000000062542313E-6},length_95%_HPD={0.346899,2.044936},length=1.0105210100000002,length_median=0.925941,height_median=5.000000072641342E-6,height_range={1.0000001111620804E-6,1.0999999915384251E-5},height=5.650000019414847E-6]:0.9259424999999624,10823[&length_range={0.229066,3.948184},height_95%_HPD={2.0000000517939043E-6,9.000000062542313E-6},length_95%_HPD={0.346899,2.044936},length=1.0105210100000002,length_median=0.925941,height_median=5.000000072641342E-6,height_range={1.0000001111620804E-6,1.0999999915384251E-5},height=5.650000019414847E-6]:0.9259424999999624)[&length_range={0.090884,2.749878},height_95%_HPD={0.34690800000004174,2.0449409999999943},length_95%_HPD={0.230529,1.481146},length=0.83204902,posterior=1.0,length_median=0.790422,height_median=0.925947500000035,height_range={0.22907200000003058,3.9481910000000084},height=1.0105266600000185]:0.8074994999999916,10824[&length_range={0.31995,5.082945},height_95%_HPD={1.9999999949504854E-6,9.000000034120603E-6},length_95%_HPD={0.723031,3.283367},length=1.842570039999999,length_median=1.7334415,height_median=5.999999885375473E-6,height_range={1.0000001111620804E-6,1.0999999886962541E-5},height=5.640000019155877E-6]:1.7334410000001412)[&length_range={0.044559,3.450428},height_95%_HPD={0.7230350000000385,3.2833739999999807},length_95%_HPD={0.044559,1.488786},length=0.47359833999999984,posterior=1.0,length_median=0.3090465,height_median=1.7334470000000266,height_range={0.319956000000019,5.082954000000029},height=1.8425756800000204]:0.3644820000000095,(10821[&length_range={0.322167,3.458001},height_95%_HPD={1.9999999949504854E-6,8.999999977277184E-6},length_95%_HPD={0.322167,2.106998},length=0.9121753649999996,length_median=0.7301424999999999,height_median=5.000000072641342E-6,height_range={1.0000001111620804E-6,1.0999999886962541E-5},height=5.650000019414847E-6]:0.7301414999999736,10820[&length_range={0.322167,3.458001},height_95%_HPD={1.9999999949504854E-6,8.999999977277184E-6},length_95%_HPD={0.322167,2.106998},length=0.9121753649999996,length_median=0.7301424999999999,height_median=5.000000072641342E-6,height_range={1.0000001111620804E-6,1.0999999886962541E-5},height=5.650000019414847E-6]:0.7301414999999736)[&length_range={0.074275,5.274403},height_95%_HPD={0.32217100000005416,2.107003999999989},length_95%_HPD={0.433598,3.356554},length=1.4039930049999998,posterior=1.0,length_median=1.2425225,height_median=0.7301465000000462,height_range={0.32217100000005416,3.4580059999999833},height=0.9121810150000189]:1.36778249999999)[&length_range={0.040947,6.541868},height_95%_HPD={0.7780050000000642,4.501439000000062},length_95%_HPD={0.206439,4.166086},length=1.77692869,posterior=1.0,length_median=1.448934,height_median=2.097929000000036,height_range={0.6727640000000576,7.164137000000039},height=2.3161740200000183]:1.5963574999999537,10819[&length_range={1.292358,11.885207},height_95%_HPD={3.0000000208474376E-6,9.000000119385732E-6},length_95%_HPD={1.292358,7.42822},length=4.092765475000002,length_median=3.6942785000000002,height_median=5.999999984851456E-6,height_range={1.0000001111620804E-6,1.0999999915384251E-5},height=5.700000020141261E-6]:3.694280500000005)[&length_range={0.008725,4.119398},height_95%_HPD={1.2923640000000205,7.428223000000031},length_95%_HPD={0.008725,1.370757},length=0.4267436010101013,posterior=0.99,length_median=0.24620799999999998,height_median=3.69428649999999,height_range={1.2923640000000205,11.885216000000028},height=4.105238328282848]:0.23681799999999953)[&length_range={0.017421,5.865762},height_95%_HPD={1.3010890000000188,8.736064999999968},length_95%_HPD={0.017421,2.449763},length=0.769930257575758,posterior=0.99,length_median=0.37876699999999996,height_median=3.9311044999999893,height_range={1.3010890000000188,12.875286000000031},height=4.531981929292949]:0.8108690000000678,10825[&length_range={1.474596,15.09153},height_95%_HPD={3.0000000208474376E-6,9.000000090964022E-6},length_95%_HPD={1.474596,10.444159},length=5.277804084999999,length_median=4.741966,height_median=5.50000000032469E-6,height_range={1.9999999949504854E-6,1.0999999915384251E-5},height=5.745000019743429E-6]:4.741968000000057)[&length_range={0.020659,9.420106},height_95%_HPD={1.4746020000000328,10.444166999999908},length_95%_HPD={0.020659,4.146659},length=1.3155462900000006,posterior=1.0,length_median=0.8415305,height_median=4.741973500000057,height_range={1.4746020000000328,15.091539000000026},height=5.2796332350000235]:1.1370699999999374,10817[&length_range={1.675334,19.440993},height_95%_HPD={2.9999999640040187E-6,9.000000090964022E-6},length_95%_HPD={1.675334,12.846542},length=6.5951738450000015,length_median=5.8790379999999995,height_median=5.000000072641342E-6,height_range={1.9999999949504854E-6,1.099999994380596E-5},height=5.680000020333864E-6]:5.879038499999922)[&length_range={0.247976,13.144584},height_95%_HPD={1.675340000000034,12.846544000000065},length_95%_HPD={0.717443,6.452668},length=3.39392543,posterior=1.0,length_median=3.0761494999999996,height_median=5.8790434999999945,height_range={1.675340000000034,19.440996},height=6.59517952500002]:3.4355935000000386)[&length_range={0.206175,8.6805},height_95%_HPD={4.893773999999922,17.07891300000003},length_95%_HPD={0.206175,4.402862},length=2.1625345949999994,posterior=1.0,length_median=1.9832215,height_median=9.314637000000033,height_range={3.777636000000058,24.005933},height=9.989104955000018]:1.9189520000000044)[&length_range={0.689149,16.290111},height_95%_HPD={5.44120300000003,20.389836999999986},length_95%_HPD={1.419232,12.216969},length=6.3901626600000005,posterior=1.0,length_median=6.046492000000001,height_median=11.233589000000038,height_range={5.0857840000000465,26.082307},height=12.15163955000002]:6.758574499999945)[&length_range={0.366382,9.951487},height_95%_HPD={9.37699500000005,27.51567600000004},length_95%_HPD={0.366382,5.483035},length=2.5348855299999995,posterior=1.0,length_median=2.251085,height_median=17.992163499999982,height_range={7.812730000000045,35.37124799999998},height=18.541802210000007]:2.4993735000000754,10829[&length_range={9.632272,39.542538},height_95%_HPD={2.999999992425728E-6,8.00000009348878E-6},length_95%_HPD={12.620494,31.468137},length=21.076682005000006,length_median=20.491533,height_median=5.999999956429747E-6,height_range={2.000000023372195E-6,1.0000000088439265E-5},height=5.735000018631809E-6]:20.4915310000001)[&length_range={0.306311,10.423121},height_95%_HPD={12.620502000000016,31.46814200000003},length_95%_HPD={0.768734,7.949528},length=4.05372346,posterior=1.0,length_median=3.691719,height_median=20.491537000000058,height_range={9.632278000000042,39.54254599999997},height=21.076687740000015]:3.7706954999999667)[&length_range={0.609216,15.466591},height_95%_HPD={15.454413999999986,37.30306800000004},length_95%_HPD={1.13226,11.907709},length=6.49044887,posterior=1.0,length_median=6.2121635,height_median=24.262232500000025,height_range={12.421142999999987,42.84001199999997},height=25.130411200000022]:7.067290999999969,10830[&length_range={14.157513,50.726024},height_95%_HPD={2.999999992425728E-6,8.00000006506707E-6},length_95%_HPD={19.907581,43.531994},length=31.620854310000006,length_median=31.329520000000002,height_median=5.9999999706406015E-6,height_range={2.0000001370590326E-6,9.999999946330718E-6},height=5.760000018426581E-6]:31.329517500000023)[&length_range={0.361343,20.34049},height_95%_HPD={19.907586999999992,43.531998999999985},length_95%_HPD={3.750105,16.521834},length=9.727242895000007,posterior=1.0,length_median=9.419908,height_median=31.329523499999993,height_range={14.157517999999982,50.72603099999998},height=31.620860070000028]:10.062223000000031)[&length_range={0.1848,18.776108},height_95%_HPD={28.76923200000006,51.60472999999996},length_95%_HPD={0.1848,11.914619},length=5.531492915,posterior=1.0,length_median=4.902772000000001,height_median=41.391746500000025,height_range={24.363581999999994,61.27887799999998},height=41.348102965000045]:5.521703500000051)[&length_range={0.276162,19.132854},height_95%_HPD={34.26598800000005,58.73994299999991},length_95%_HPD={0.507169,12.858921},length=5.795377310000003,posterior=1.0,length_median=5.066085,height_median=46.913450000000076,height_range={33.60465000000012,64.22271999999998},height=46.879595880000025]:5.987114500000004)[&length_range={0.414174,20.271365},height_95%_HPD={38.23265099999999,65.732157},length_95%_HPD={0.414174,12.497027},length=5.804314730000004,posterior=1.0,length_median=4.972431,height_median=52.90056450000008,height_range={38.23265099999999,74.58624699999999},height=52.67497319000003]:4.933260999999995)[&length_range={0.268158,21.229679},height_95%_HPD={43.821663000000044,70.98109000000005},length_95%_HPD={0.268158,15.877129},length=6.6668467039473684,posterior=0.76,length_median=5.4013725,height_median=57.833825500000074,height_range={41.48138100000004,76.77529399999996},height=57.79087282894735]:8.320786499999912)[&length_range={1.089603,38.087461},height_95%_HPD={53.35200999999992,85.86176000000002},length_95%_HPD={1.250711,28.728627},length=15.24712740000001,posterior=1.0,length_median=15.429477,height_median=66.15461199999999,height_range={43.34004599999999,87.24261900000005},height=66.78847313500005]:15.135201500000008,(11065[&length_range={15.107626,91.052526},height_95%_HPD={3.0000001345342753E-6,8.00000009348878E-6},length_95%_HPD={20.923828,79.45567},length=44.66861919999997,length_median=42.107570499999994,height_median=5.999999956429747E-6,height_range={2.000000023372195E-6,9.000000034120603E-6},height=5.6950000188749075E-6]:42.1075710000001,((11066[&length_range={5.360376,65.673076},height_95%_HPD={3.0000000208474376E-6,8.00000006506707E-6},length_95%_HPD={6.838549,41.178013},length=18.741127195000004,length_median=15.8646435,height_median=5.999999956429747E-6,height_range={1.9999999949504854E-6,9.000000062542313E-6},height=5.660000019531708E-6]:15.864642000000018,(11067[&length_range={4.037906,46.57205},height_95%_HPD={3.0000000208474376E-6,8.00000003664536E-6},length_95%_HPD={4.835382,28.593533},length=11.063523900000002,length_median=8.3287695,height_median=5.999999956429747E-6,height_range={1.9999999949504854E-6,9.000000090964022E-6},height=5.6750000192096195E-6]:8.328768500000052,11068[&length_range={4.037906,46.57205},height_95%_HPD={3.0000000208474376E-6,8.00000003664536E-6},length_95%_HPD={4.835382,28.593533},length=11.063523900000002,length_median=8.3287695,height_median=5.999999956429747E-6,height_range={1.9999999949504854E-6,9.000000090964022E-6},height=5.6750000192096195E-6]:8.328768500000052)[&length_range={0.302597,60.46513},height_95%_HPD={4.835386000000085,28.593536999999984},length_95%_HPD={0.302597,22.057766},length=7.6776032800000005,posterior=1.0,length_median=4.6230805,height_median=8.328774500000009,height_range={4.037913000000003,46.57205400000005},height=11.063529575000013]:7.5358734999999655)[&length_range={3.528106,56.383322},height_95%_HPD={6.838553000000047,41.178017999999994},length_95%_HPD={3.528106,34.185896},length=15.564637895000002,posterior=1.0,length_median=12.985977,height_median=15.864647999999974,height_range={5.360380000000077,65.67308399999999},height=18.741132855000018]:16.45316000000004,11069[&length_range={13.6457,81.827188},height_95%_HPD={3.0000000208474376E-6,8.00000003664536E-6},length_95%_HPD={13.6457,59.431356},length=34.30576504499999,length_median=32.317802,height_median=5.999999956429747E-6,height_range={1.9999999949504854E-6,9.000000062542313E-6},height=5.705000019133877E-6]:32.31780200000006)[&length_range={0.04611,46.452031},height_95%_HPD={13.64570400000008,59.43136100000005},length_95%_HPD={0.04611,31.108276},length=10.362854145000002,posterior=1.0,length_median=7.607111,height_median=32.317808000000014,height_range={13.64570400000008,81.82719300000005},height=34.305770750000015]:9.789769000000042)[&length_range={1.164367,71.119875},height_95%_HPD={20.923832999999973,79.45567400000004},length_95%_HPD={2.015841,61.377027},length=37.71096126,posterior=1.0,length_median=40.5454565,height_median=42.107577000000056,height_range={15.107631000000083,91.05253100000004},height=44.66862489499999]:39.18223649999994)[&length_range={0.483297,24.435875},height_95%_HPD={69.09088600000004,89.85419300000004},length_95%_HPD={0.58765,15.792234},length=6.265933190789473,posterior=0.76,length_median=4.5908435,height_median=81.2898135,height_range={64.75187000000003,97.73794899999996},height=80.76350448026321]:5.554094499999977)[&length_range={0.144924,6.446615},height_95%_HPD={80.36255399999997,95.52244700000001},length_95%_HPD={0.144924,3.794706},length=1.7473269800000002,posterior=1.0,length_median=1.5966645000000002,height_median=86.84390799999997,height_range={78.05438999999998,100.45393799999995},height=87.14169537999999]:1.6007535000000104,(10146[&length_range={0.011946,86.683057},height_95%_HPD={3.000000049269147E-6,8.000000008223651E-6},length_95%_HPD={0.011946,66.897969},length=19.381383665,length_median=11.092400000000001,height_median=5.999999984851456E-6,height_range={2.000000023372195E-6,9.000000034120603E-6},height=5.730000019354975E-6]:11.092399000000022,10145[&length_range={0.011946,86.683057},height_95%_HPD={3.000000049269147E-6,8.000000008223651E-6},length_95%_HPD={0.011946,66.897969},length=19.381383665,length_median=11.092400000000001,height_median=5.999999984851456E-6,height_range={2.000000023372195E-6,9.000000034120603E-6},height=5.730000019354975E-6]:11.092399000000022)[&length_range={2.820219,99.301776},height_95%_HPD={0.01195299999997701,66.89797300000001},length_95%_HPD={23.493531,99.301776},length=69.50763296500001,posterior=1.0,length_median=77.9040425,height_median=11.092405000000007,height_range={0.01195299999997701,86.68306300000005},height=19.38138939500002]:77.35225649999998)[&length_range={0.097125,6.050444},height_95%_HPD={80.47744799999998,97.20460100000001},length_95%_HPD={0.207626,4.291149},length=2.016437325000001,posterior=1.0,length_median=1.9365855,height_median=88.44466149999998,height_range={79.20163,102.74876700000004},height=88.88902236]:1.7720785000000205,((((((11080[&length_range={4.250848,51.85882},height_95%_HPD={3.0000000208474376E-6,8.00000003664536E-6},length_95%_HPD={7.087794,26.55334},length=13.87733236,length_median=11.995757000000001,height_median=5.999999984851456E-6,height_range={2.0000000802156137E-6,9.999999946330718E-6},height=5.815000017150851E-6]:11.995757999999952,(11082[&length_range={3.05216,31.007109},height_95%_HPD={3.0000000208474376E-6,8.00000003664536E-6},length_95%_HPD={3.824473,15.553525},length=7.980655574999999,length_median=7.098799,height_median=5.999999999062311E-6,height_range={2.999999992425728E-6,9.999999974752427E-6},height=5.810000016310823E-6]:7.098799999999997,11081[&length_range={3.05216,31.007109},height_95%_HPD={3.0000000208474376E-6,8.00000003664536E-6},length_95%_HPD={3.824473,15.553525},length=7.980655574999999,length_median=7.098799,height_median=5.999999999062311E-6,height_range={2.999999992425728E-6,9.999999974752427E-6},height=5.810000016310823E-6]:7.098799999999997)[&length_range={0.931386,23.508765},height_95%_HPD={3.824477000000144,15.553532000000018},length_95%_HPD={0.931386,14.192821},length=5.896676789999999,posterior=1.0,length_median=4.5094135,height_median=7.098805999999996,height_range={3.0521630000000357,31.007115},height=7.980661385000016]:4.896957999999941)[&length_range={3.292509,43.921075},height_95%_HPD={7.0877980000000775,26.553348000000014},length_95%_HPD={4.084941,31.756363},length=19.372485389999998,posterior=1.0,length_median=19.0176935,height_median=11.995763999999937,height_range={4.250852000000037,51.85882600000001},height=13.877338175000007]:20.578966500000085,(11079[&length_range={5.954689,51.962535},height_95%_HPD={3.000000049269147E-6,8.00000009348878E-6},length_95%_HPD={7.851553,36.721436},length=19.735809099999997,length_median=17.6325055,height_median=5.999999984851456E-6,height_range={2.0000000517939043E-6,9.999999946330718E-6},height=5.7900000182087296E-6]:17.632505500000015,(((11072[&length_range={0.95141,31.007181},height_95%_HPD={2.999999992425728E-6,8.00000006506707E-6},length_95%_HPD={1.13076,13.320243},length=5.4639923,length_median=4.192692,height_median=5.999999984851456E-6,height_range={2.0000000517939043E-6,9.999999974752427E-6},height=5.79500001776978E-6]:4.192692500000064,(11073[&length_range={0.120556,9.978468},height_95%_HPD={2.999999992425728E-6,8.00000006506707E-6},length_95%_HPD={0.120556,7.273706},length=1.9554775000000006,length_median=0.9664284999999999,height_median=5.999999984851456E-6,height_range={2.0000000517939043E-6,1.0000000003174137E-5},height=5.785000017795028E-6]:0.9664275000000373,11074[&length_range={0.120556,9.978468},height_95%_HPD={2.999999992425728E-6,8.00000006506707E-6},length_95%_HPD={0.120556,7.273706},length=1.9554775000000006,length_median=0.9664284999999999,height_median=5.999999984851456E-6,height_range={2.0000000517939043E-6,1.0000000003174137E-5},height=5.785000017795028E-6]:0.9664275000000373)[&length_range={0.075064,30.312129},height_95%_HPD={0.12056100000003767,7.273709000000025},length_95%_HPD={0.075064,9.923889},length=3.508514810000002,posterior=1.0,length_median=2.348959,height_median=0.9664335000000221,height_range={0.12056100000003767,9.97847200000001},height=1.9554832850000161]:3.2262650000000264)[&length_range={0.031521,24.04905},height_95%_HPD={1.1307669999999632,13.320248999999947},length_95%_HPD={0.031521,11.776415},length=3.4792257749999975,posterior=1.0,length_median=2.100175,height_median=4.1926985000000485,height_range={0.9514150000001109,31.00718599999999},height=5.463998095000018]:3.153691499999951,11075[&length_range={1.199534,33.819083},height_95%_HPD={3.0000000208474376E-6,8.00000003664536E-6},length_95%_HPD={1.199534,19.910675},length=8.943218095,length_median=7.346384499999999,height_median=5.999999984851456E-6,height_range={2.0000000517939043E-6,9.000000034120603E-6},height=5.7750000175360585E-6]:7.346384000000015)[&length_range={0.839152,29.908326},height_95%_HPD={1.199539000000101,19.910680000000028},length_95%_HPD={0.839152,14.583697},length=6.184770025000001,posterior=1.0,length_median=5.23155,height_median=7.3463899999999995,height_range={1.199539000000101,33.81908899999999},height=8.943223870000015]:6.19908549999996,((11076[&length_range={0.083344,17.736648},height_95%_HPD={3.999999989900971E-6,8.999999977277184E-6},length_95%_HPD={0.083344,8.518119},length=2.57504796,length_median=1.3906085,height_median=5.999999984851456E-6,height_range={1.9999999949504854E-6,9.000000062542313E-6},height=5.82000001784877E-6]:1.3906085000000274,11077[&length_range={0.083344,17.736648},height_95%_HPD={3.999999989900971E-6,8.999999977277184E-6},length_95%_HPD={0.083344,8.518119},length=2.57504796,length_median=1.3906085,height_median=5.999999984851456E-6,height_range={1.9999999949504854E-6,9.000000062542313E-6},height=5.82000001784877E-6]:1.3906085000000274)[&length_range={0.040141,27.224312},height_95%_HPD={0.08334999999999582,8.518124000000142},length_95%_HPD={0.040141,12.601361},length=3.6894211999999986,posterior=1.0,length_median=2.377363,height_median=1.3906145000000123,height_range={0.08334999999999582,17.736653999999945},height=2.5750537800000184]:3.3032675000000182,11078[&length_range={0.300205,28.689753},height_95%_HPD={3.999999961479261E-6,9.000000034120603E-6},length_95%_HPD={0.300205,17.432841},length=6.264469125,length_median=4.693878,height_median=5.999999984851456E-6,height_range={1.9999999949504854E-6,9.999999974752427E-6},height=5.855000016765643E-6]:4.693876000000046)[&length_range={0.663568,34.408589},height_95%_HPD={0.3002100000000212,17.43284699999998},length_95%_HPD={0.663568,18.245038},length=8.863518915,posterior=1.0,length_median=7.864703,height_median=4.6938820000000305,height_range={0.3002100000000212,28.68976000000005},height=6.26447498000002]:8.851593499999929)[&length_range={0.25248,25.24005},height_95%_HPD={5.059807000000035,28.59097699999998},length_95%_HPD={0.25248,10.620681},length=4.607820994999998,posterior=1.0,length_median=3.430823,height_median=13.54547549999996,height_range={3.2915580000000944,49.464507},height=15.127993895000017]:4.08703600000004)[&length_range={0.7446,30.485045},height_95%_HPD={7.851560999999975,36.721441999999925},length_95%_HPD={1.62455,22.491228},length=13.514008674999996,posterior=1.0,length_median=13.624189999999999,height_median=17.6325115,height_range={5.954694000000103,51.962540000000004},height=19.73581489000001]:14.942219000000023)[&length_range={0.906215,32.867542},height_95%_HPD={18.238061000000073,50.49520800000005},length_95%_HPD={0.906215,23.158072},length=12.964453195000003,posterior=1.0,length_median=12.59994,height_median=32.57473050000002,height_range={17.50637900000011,61.34747300000001},height=33.24982356500002]:12.356338500000007,(11070[&length_range={7.830651,48.445073},height_95%_HPD={2.999999992425728E-6,8.00000003664536E-6},length_95%_HPD={9.742883,31.813237},length=18.673820434999993,length_median=17.257922999999998,height_median=5.999999984851456E-6,height_range={2.000000023372195E-6,9.999999974752427E-6},height=5.790000018635056E-6]:17.25792250000007,11071[&length_range={7.830651,48.445073},height_95%_HPD={2.999999992425728E-6,8.00000003664536E-6},length_95%_HPD={9.742883,31.813237},length=18.673820434999993,length_median=17.257922999999998,height_median=5.999999984851456E-6,height_range={2.000000023372195E-6,9.999999974752427E-6},height=5.790000018635056E-6]:17.25792250000007)[&length_range={3.86734,59.907066},height_95%_HPD={9.74288800000005,31.813242000000017},length_95%_HPD={9.943554,46.721619},length=27.54045053499999,posterior=1.0,length_median=27.723539000000002,height_median=17.257928500000055,height_range={7.830657000000002,48.44507899999998},height=18.673826225000013]:27.673140499999974)[&length_range={0.404113,29.476579},height_95%_HPD={28.90643099999997,64.11534099999996},length_95%_HPD={0.888491,14.690221},length=6.222327515000001,posterior=1.0,length_median=5.4492855,height_median=44.93106900000003,height_range={24.17688500000007,75.90688400000002},height=46.21427676000001]:6.257397999999917,(((11102[&length_range={5.297769,44.233212},height_95%_HPD={2.999999992425728E-6,8.00000003664536E-6},length_95%_HPD={8.198814,28.700632},length=16.187498564999995,length_median=14.961919,height_median=5.999999956429747E-6,height_range={2.999999992425728E-6,9.999999974752427E-6},height=5.755000018723422E-6]:14.961919000000073,11103[&length_range={5.297769,44.233212},height_95%_HPD={2.999999992425728E-6,8.00000003664536E-6},length_95%_HPD={8.198814,28.700632},length=16.187498564999995,length_median=14.961919,height_median=5.999999956429747E-6,height_range={2.999999992425728E-6,9.999999974752427E-6},height=5.755000018723422E-6]:14.961919000000073)[&length_range={5.338217,38.520205},height_95%_HPD={8.19882000000004,28.700636000000017},length_95%_HPD={6.879995,29.625009},length=18.726651580000006,posterior=1.0,length_median=18.217745999999998,height_median=14.96192500000003,height_range={5.297775999999999,44.23321799999998},height=16.18750432000002]:19.147882000000024,((11085[&length_range={7.587512,44.343495},height_95%_HPD={3.0000000208474376E-6,8.999999977277184E-6},length_95%_HPD={7.587512,31.031508},length=18.698613785,length_median=16.7751585,height_median=5.999999956429747E-6,height_range={1.0000000543186616E-6,1.0000000060017555E-5},height=5.745000019174995E-6]:16.775159000000066,(((11090[&length_range={0.288447,25.51299},height_95%_HPD={2.999999992425728E-6,8.999999977277184E-6},length_95%_HPD={0.288447,8.013783},length=2.8059760199999992,length_median=1.6714405,height_median=5.999999984851456E-6,height_range={1.0000000258969521E-6,1.0000000060017555E-5},height=5.7100000177001675E-6]:1.6714404999999886,11091[&length_range={0.288447,25.51299},height_95%_HPD={2.999999992425728E-6,8.999999977277184E-6},length_95%_HPD={0.288447,8.013783},length=2.8059760199999992,length_median=1.6714405,height_median=5.999999984851456E-6,height_range={1.0000000258969521E-6,1.0000000060017555E-5},height=5.7100000177001675E-6]:1.6714404999999886)[&length_range={0.318837,23.106676},height_95%_HPD={0.2884530000000325,8.013790000000057},length_95%_HPD={2.620671,15.942255},length=8.747662660000001,posterior=1.0,length_median=8.5078025,height_median=1.6714464999999734,height_range={0.2884530000000325,25.51299200000001},height=2.805981730000019]:9.210649000000032,11092[&length_range={3.720593,29.771413},height_95%_HPD={2.999999992425728E-6,8.999999977277184E-6},length_95%_HPD={3.720593,21.924954},length=11.553638654999991,length_median=10.8820885,height_median=5.999999984851456E-6,height_range={1.0000000258969521E-6,1.0000000060017555E-5},height=5.735000017352831E-6]:10.88208950000002)[&length_range={0.557021,18.49083},height_95%_HPD={3.720595999999972,21.924958000000075},length_95%_HPD={0.863445,10.292307},length=4.927940454999999,posterior=1.0,length_median=4.575773,height_median=10.882095500000005,height_range={3.720595999999972,29.771416000000016},height=11.553644390000013]:4.349570500000013,((11089[&length_range={0.031686,13.089588},height_95%_HPD={2.999999992425728E-6,8.999999977277184E-6},length_95%_HPD={0.031686,6.619404},length=1.7670554850000002,length_median=0.923546,height_median=5.999999984851456E-6,height_range={1.0000000258969521E-6,1.0000000031595846E-5},height=5.830000019244608E-6]:0.9235465000000147,11088[&length_range={0.031686,13.089588},height_95%_HPD={2.999999992425728E-6,8.999999977277184E-6},length_95%_HPD={0.031686,6.619404},length=1.7670554850000002,length_median=0.923546,height_median=5.999999984851456E-6,height_range={1.0000000258969521E-6,1.0000000031595846E-5},height=5.830000019244608E-6]:0.9235465000000147)[&length_range={0.248585,19.098423},height_95%_HPD={0.031694999999928086,6.619411000000042},length_95%_HPD={0.248585,15.172225},length=6.9072947699999965,posterior=1.0,length_median=6.107521,height_median=0.9235524999999996,height_range={0.031694999999928086,13.089591000000027},height=1.7670613150000185]:7.165442999999982,(11086[&length_range={1.69792,22.649948},height_95%_HPD={2.999999992425728E-6,8.999999977277184E-6},length_95%_HPD={1.69792,15.511659},length=8.22719975,length_median=7.467376,height_median=5.999999956429747E-6,height_range={2.000000023372195E-6,9.000000062542313E-6},height=5.740000017624425E-6]:6.660179499999984,11087[&length_range={1.605365,21.385262},height_95%_HPD={2.9999999640040187E-6,8.999999977277184E-6},length_95%_HPD={1.605365,15.119974},length=7.986769254999997,length_median=7.2807775,height_median=5.999999956429747E-6,height_range={2.000000023372195E-6,9.999999946330718E-6},height=5.745000018322343E-6]:6.660179499999984)[&length_range={0.012986,13.96467},height_95%_HPD={1.6979250000000548,12.78692300000003},length_95%_HPD={0.012986,4.916925},length=1.267508559322035,posterior=0.59,length_median=0.439238,height_median=6.66018549999994,height_range={1.6979250000000548,18.518387000000033},height=7.083313169491543]:1.4288100000000412)[&length_range={0.326908,21.378733},height_95%_HPD={2.110417000000041,17.944934999999973},length_95%_HPD={1.291575,16.005766},length=7.4463003400000005,posterior=1.0,length_median=6.647793,height_median=8.088995499999982,height_range={1.8077769999999873,26.751593000000028},height=9.03528450500002]:7.142670500000037)[&length_range={0.084088,12.502764},height_95%_HPD={6.527033000000017,30.332607999999993},length_95%_HPD={0.084088,5.772494},length=2.217034685,posterior=1.0,length_median=1.803642,height_median=15.231666000000018,height_range={5.102768000000054,35.28460300000005},height=16.481584845000025]:1.5434990000000042)[&length_range={0.473522,28.827464},height_95%_HPD={7.587517000000048,31.031513000000018},length_95%_HPD={1.406894,16.920035},length=8.737437769999996,posterior=1.0,length_median=8.35385,height_median=16.775165000000023,height_range={7.587517000000048,44.34349999999998},height=18.69861953000002]:9.496340000000018,(11093[&length_range={8.784002,48.705593},height_95%_HPD={2.999999992425728E-6,8.999999977277184E-6},length_95%_HPD={8.784002,32.034055},length=19.384484125,length_median=18.413657999999998,height_median=5.9999999706406015E-6,height_range={2.000000023372195E-6,9.999999974752427E-6},height=5.725000018799165E-6]:18.413655500000075,((11095[&length_range={3.649661,40.531321},height_95%_HPD={3.0000000208474376E-6,9.000000005698894E-6},length_95%_HPD={4.8899,23.500346},length=13.162267290000003,length_median=12.674163,height_median=5.999999984851456E-6,height_range={2.000000023372195E-6,1.0000000031595846E-5},height=5.740000019329727E-6]:12.674164500000032,(11101[&length_range={2.477862,23.216472},height_95%_HPD={2.999999992425728E-6,8.999999977277184E-6},length_95%_HPD={3.255616,16.541428},length=8.504579375000006,length_median=7.599896,height_median=5.999999984851456E-6,height_range={2.000000023372195E-6,1.0000000031595846E-5},height=5.7300000206339515E-6]:7.599895999999987,((11096[&length_range={0.758031,10.900915},height_95%_HPD={3.0000000208474376E-6,8.999999977277184E-6},length_95%_HPD={0.947249,6.197312},length=3.3713838950000015,length_median=3.116728,height_median=5.999999999062311E-6,height_range={1.0000000543186616E-6,1.0000000031595846E-5},height=5.800000019888785E-6]:3.1167270000000684,(11097[&length_range={0.383044,7.703597},height_95%_HPD={2.999999992425728E-6,8.999999977277184E-6},length_95%_HPD={0.383044,3.494564},length=1.8913225399999987,length_median=1.690132,height_median=5.999999984851456E-6,height_range={9.999999690535333E-7,1.0000000060017555E-5},height=5.820000020406724E-6]:1.6901335000000017,11098[&length_range={0.383044,7.703597},height_95%_HPD={2.999999992425728E-6,8.999999977277184E-6},length_95%_HPD={0.383044,3.494564},length=1.8913225399999987,length_median=1.690132,height_median=5.999999984851456E-6,height_range={9.999999690535333E-7,1.0000000060017555E-5},height=5.820000020406724E-6]:1.6901335000000017)[&length_range={0.260643,7.333462},height_95%_HPD={0.38304700000006164,3.494568999999956},length_95%_HPD={0.285576,3.219383},length=1.480061335,posterior=1.0,length_median=1.2744935,height_median=1.6901394999999866,height_range={0.38304700000006164,7.703603000000015},height=1.891328360000021]:1.426593500000081)[&length_range={0.062666,9.123605},height_95%_HPD={0.9472530000000745,6.197317000000055},length_95%_HPD={0.062666,4.709152},length=1.5772690699999998,posterior=1.0,length_median=0.996715,height_median=3.1167330000000675,height_range={0.7580360000000326,10.900921000000011},height=3.371389695000019]:1.1327339999999566,(11100[&length_range={0.386207,10.720093},height_95%_HPD={3.0000000208474376E-6,8.999999977277184E-6},length_95%_HPD={0.386207,4.494818},length=1.7126276049999993,length_median=0.9744535,height_median=5.999999956429747E-6,height_range={1.9999999949504854E-6,1.0000000003174137E-5},height=5.725000018514948E-6]:0.9744520000000563,11099[&length_range={0.386207,10.720093},height_95%_HPD={3.0000000208474376E-6,8.999999977277184E-6},length_95%_HPD={0.386207,4.494818},length=1.7126276049999993,length_median=0.9744535,height_median=5.999999956429747E-6,height_range={1.9999999949504854E-6,1.0000000003174137E-5},height=5.725000018514948E-6]:0.9744520000000563)[&length_range={0.303963,13.179991},height_95%_HPD={0.3862129999999695,4.494822999999997},length_95%_HPD={0.303963,7.354952},length=3.2360254349999997,posterior=1.0,length_median=2.754464,height_median=0.9744580000000127,height_range={0.3862129999999695,10.720099000000005},height=1.7126333300000187]:3.2750090000000114)[&length_range={0.184274,10.452272},height_95%_HPD={1.0646610000000294,10.652865999999904},length_95%_HPD={0.184274,6.685792},length=3.5559263400000005,posterior=1.0,length_median=3.265601,height_median=4.249467000000024,height_range={1.0646610000000294,15.036988000000065},height=4.948658765000018]:3.3504349999999476)[&length_range={0.640069,20.054209},height_95%_HPD={3.25562199999996,16.54143100000003},length_95%_HPD={0.640069,8.854719},length=4.657687925000002,posterior=1.0,length_median=4.315450500000001,height_median=7.599901999999972,height_range={2.477867000000032,23.21647700000004},height=8.504585105000022]:5.074268500000045)[&length_range={0.329744,12.310331},height_95%_HPD={4.889904999999999,23.50035200000005},length_95%_HPD={0.917017,7.637557},length=3.6837220600000022,posterior=1.0,length_median=3.2873185,height_median=12.674170500000017,height_range={3.649668000000105,40.531326999999976},height=13.162273030000021]:3.308033999999992,11094[&length_range={6.119442,44.17673},height_95%_HPD={3.0000000208474376E-6,8.999999977277184E-6},length_95%_HPD={6.991629,28.799834},length=16.845989355,length_median=15.982198499999999,height_median=5.999999984851456E-6,height_range={2.000000023372195E-6,1.0000000031595846E-5},height=5.735000018347591E-6]:15.982198500000024)[&length_range={0.288555,9.525385},height_95%_HPD={6.991636000000113,28.79983800000005},length_95%_HPD={0.288555,5.612169},length=2.538494760000002,posterior=1.0,length_median=2.1132834999999996,height_median=15.982204500000009,height_range={6.1194470000000365,44.17673599999998},height=16.84599509000002]:2.4314570000000373)[&length_range={0.206962,23.971141},height_95%_HPD={8.784006000000119,32.03406100000005},length_95%_HPD={1.241614,13.95534},length=8.051567449999997,posterior=1.0,length_median=7.6088495,height_median=18.413661500000046,height_range={8.784006000000119,48.70559800000002},height=19.38448985000001]:7.857843499999994)[&length_range={1.491113,35.57053},height_95%_HPD={15.208215000000052,40.34071700000001},length_95%_HPD={2.745966,15.082337},length=7.478098599999998,posterior=1.0,length_median=6.850861,height_median=26.27150500000004,height_range={15.208215000000052,59.858977000000024},height=27.436057300000012]:7.838302000000013)[&length_range={0.552178,27.58709},height_95%_HPD={21.48609500000005,50.945368000000016},length_95%_HPD={2.998756,20.250701},length=11.755461894999996,posterior=1.0,length_median=11.137980500000001,height_median=34.10980700000005,height_range={19.50251600000003,61.35009000000002},height=34.914155900000026]:11.402217000000036,(11083[&length_range={0.844358,62.23895},height_95%_HPD={3.999999989900971E-6,8.999999977277184E-6},length_95%_HPD={2.537974,31.474803},length=11.855799014999995,length_median=7.5737805,height_median=5.999999984851456E-6,height_range={2.000000023372195E-6,9.000000005698894E-6},height=5.740000019329727E-6]:7.573780499999998,11084[&length_range={0.844358,62.23895},height_95%_HPD={3.999999989900971E-6,8.999999977277184E-6},length_95%_HPD={2.537974,31.474803},length=11.855799014999995,length_median=7.5737805,height_median=5.999999984851456E-6,height_range={2.000000023372195E-6,9.000000005698894E-6},height=5.740000019329727E-6]:7.573780499999998)[&length_range={2.82076,72.017348},height_95%_HPD={2.537978999999922,31.474810000000033},length_95%_HPD={8.266159,56.012105},length=34.81381304,posterior=1.0,length_median=35.0885065,height_median=7.573786499999983,height_range={0.8443629999999303,62.238956000000044},height=11.855804755000014]:37.938237500000106)[&length_range={0.206291,25.53613},height_95%_HPD={30.467606000000018,66.85498799999992},length_95%_HPD={0.206291,16.71349},length=5.766986480000001,posterior=1.0,length_median=4.4016365,height_median=45.51202400000009,height_range={24.606932000000043,79.48225100000003},height=46.66961779500004]:5.676442999999857)[&length_range={1.419133,44.612265},height_95%_HPD={34.79462599999998,73.24297600000001},length_95%_HPD={1.419133,36.820367},length=20.867135329999996,posterior=1.0,length_median=20.278208499999998,height_median=51.188466999999946,height_range={32.03959600000003,83.03545800000002},height=52.43660427499999]:21.5007760000001,11104[&length_range={46.121931,97.978612},height_95%_HPD={3.999999989900971E-6,8.00000006506707E-6},length_95%_HPD={57.051964,95.826957},length=73.30373383000004,length_median=72.689239,height_median=5.999999984851456E-6,height_range={2.0000000517939043E-6,8.999999977277184E-6},height=5.775000019099253E-6]:72.68923700000006)[&length_range={0.035078,37.579195},height_95%_HPD={57.05197000000004,95.82696200000004},length_95%_HPD={0.035078,18.909023},length=6.390953414999999,posterior=1.0,length_median=4.3291249999999994,height_median=72.68924300000005,height_range={46.12193599999998,97.97861800000004},height=73.30373960500003]:5.789909000000023,(((((11333[&length_range={9.796381,54.681933},height_95%_HPD={3.0000000208474376E-6,8.00000003664536E-6},length_95%_HPD={12.588684,42.67365},length=26.604681794999998,length_median=24.9829185,height_median=5.999999984851456E-6,height_range={2.0000000517939043E-6,9.000000062542313E-6},height=5.765000018271849E-6]:24.406171000000086,(11330[&length_range={6.195216,36.019695},height_95%_HPD={2.999999992425728E-6,8.00000006506707E-6},length_95%_HPD={6.195216,27.309463},length=15.183745225000001,length_median=13.4904405,height_median=5.999999984851456E-6,height_range={1.9999999949504854E-6,9.000000062542313E-6},height=5.78000001794976E-6]:13.490442000000101,(11331[&length_range={1.461045,21.079781},height_95%_HPD={2.999999992425728E-6,8.000000121910489E-6},length_95%_HPD={1.461045,12.221699},length=5.346064825000003,length_median=3.870628,height_median=5.999999984851456E-6,height_range={1.9999999949504854E-6,9.999999974752427E-6},height=5.780000018233977E-6]:3.8706300000000198,11332[&length_range={1.461045,21.079781},height_95%_HPD={2.999999992425728E-6,8.000000121910489E-6},length_95%_HPD={1.461045,12.221699},length=5.346064825000003,length_median=3.870628,height_median=5.999999984851456E-6,height_range={1.9999999949504854E-6,9.999999974752427E-6},height=5.780000018233977E-6]:3.8706300000000198)[&length_range={1.02372,31.682392},height_95%_HPD={1.461051000000026,12.221703999999974},length_95%_HPD={1.902367,19.677317},length=9.837680400000002,posterior=1.0,length_median=8.676794999999998,height_median=3.8706360000000046,height_range={1.461051000000026,21.07978600000004},height=5.346070605000019]:9.619812000000081)[&length_range={1.282214,41.25219},height_95%_HPD={6.195221000000032,27.30947199999997},length_95%_HPD={3.356597,22.132271},length=11.673192595,posterior=1.0,length_median=11.3051115,height_median=13.490448000000086,height_range={6.195221000000032,36.01970000000004},height=15.183751005000019]:10.915728999999985)[&length_range={1.403181,28.407617},height_95%_HPD={13.677356999999972,40.282493},length_95%_HPD={4.818223,24.168196},length=12.920610248520722,posterior=0.845,length_median=12.811235,height_median=24.40617700000007,height_range={9.796386000000041,52.021935},height=25.747805343195296]:12.140217999999905,(11328[&length_range={0.435652,34.781857},height_95%_HPD={3.999999933057552E-6,8.000000121910489E-6},length_95%_HPD={1.763144,23.627957},length=8.697639479999994,length_median=4.835412,height_median=5.999999956429747E-6,height_range={2.0000000517939043E-6,9.000000062542313E-6},height=5.780000019228737E-6]:4.835411500000063,11329[&length_range={0.435652,34.781857},height_95%_HPD={3.999999933057552E-6,8.000000121910489E-6},length_95%_HPD={1.763144,23.627957},length=8.697639479999994,length_median=4.835412,height_median=5.999999956429747E-6,height_range={2.0000000517939043E-6,9.000000062542313E-6},height=5.780000019228737E-6]:4.835411500000063)[&length_range={1.65545,60.810603},height_95%_HPD={1.7631500000000244,23.62796199999994},length_95%_HPD={8.609293,45.411076},length=28.625496284999972,posterior=1.0,length_median=28.8802315,height_median=4.83541750000002,height_range={0.4356580000000747,34.78186500000001},height=8.697645260000018]:31.710977499999956)[&length_range={0.773776,33.36979},height_95%_HPD={23.08053000000001,54.45104100000003},length_95%_HPD={3.493308,27.706617},length=13.48545617500001,posterior=1.0,length_median=13.525514000000001,height_median=36.546394999999976,height_range={19.14063600000003,69.031547},height=37.974320934999994]:13.474802499999988,(((11335[&length_range={0.138885,42.248772},height_95%_HPD={3.000000049269147E-6,8.00000003664536E-6},length_95%_HPD={0.138885,27.808715},length=8.865209325000002,length_median=4.7707335,height_median=6.000000013273166E-6,height_range={2.000000023372195E-6,9.000000062542313E-6},height=5.835000017100356E-6]:4.770733000000064,11334[&length_range={0.138885,42.248772},height_95%_HPD={3.000000049269147E-6,8.00000003664536E-6},length_95%_HPD={0.138885,27.808715},length=8.865209325000002,length_median=4.7707335,height_median=6.000000013273166E-6,height_range={2.000000023372195E-6,9.000000062542313E-6},height=5.835000017100356E-6]:4.770733000000064)[&length_range={2.76781,56.779383},height_95%_HPD={0.13888999999994667,27.808721999999904},length_95%_HPD={4.751622,46.501318},length=28.78877021000001,posterior=1.0,length_median=29.5455175,height_median=4.770739000000077,height_range={0.13888999999994667,42.24877799999996},height=8.865215160000014]:32.25275599999996,((11372[&length_range={9.671128,47.529571},height_95%_HPD={2.999999992425728E-6,8.00000003664536E-6},length_95%_HPD={11.468111,37.791558},length=23.80018087000001,length_median=23.05969,height_median=6.000000013273166E-6,height_range={2.000000023372195E-6,1.0000000060017555E-5},height=5.775000017109732E-6]:23.05968850000002,((((11373[&length_range={0.225994,19.730729},height_95%_HPD={2.9999999640040187E-6,8.999999948855475E-6},length_95%_HPD={0.273979,8.946376},length=2.6823737500000018,length_median=1.4521765,height_median=6.000000013273166E-6,height_range={1.9999999949504854E-6,1.0000000060017555E-5},height=5.850000016351941E-6]:1.4521780000000035,11374[&length_range={0.225994,19.730729},height_95%_HPD={2.9999999640040187E-6,8.999999948855475E-6},length_95%_HPD={0.273979,8.946376},length=2.6823737500000018,length_median=1.4521765,height_median=6.000000013273166E-6,height_range={1.9999999949504854E-6,1.0000000060017555E-5},height=5.850000016351941E-6]:1.4521780000000035)[&length_range={0.861866,30.248776},height_95%_HPD={0.273985999999951,8.946382},length_95%_HPD={3.206008,23.55438},length=11.312458634999993,posterior=1.0,length_median=10.488555,height_median=1.4521840000000168,height_range={0.22599700000000666,19.730734999999953},height=2.682379600000015]:11.582240499999976,(11377[&length_range={1.701657,19.207805},height_95%_HPD={2.9999999640040187E-6,8.00000009348878E-6},length_95%_HPD={2.135765,14.191911},length=7.833457419999997,length_median=7.4788525,height_median=5.9999999706406015E-6,height_range={1.9999999949504854E-6,1.0000000060017555E-5},height=5.8300000156918945E-6]:7.47885150000009,(11376[&length_range={1.383329,18.125284},height_95%_HPD={2.999999992425728E-6,8.999999977277184E-6},length_95%_HPD={1.383329,12.417786},length=6.588718460000001,length_median=6.229722499999999,height_median=5.999999984851456E-6,height_range={1.9999999949504854E-6,1.1000000057492798E-5},height=5.8450000170751084E-6]:6.229725000000059,11375[&length_range={1.383329,18.125284},height_95%_HPD={2.999999992425728E-6,8.999999977277184E-6},length_95%_HPD={1.383329,12.417786},length=6.588718460000001,length_median=6.229722499999999,height_median=5.999999984851456E-6,height_range={1.9999999949504854E-6,1.1000000057492798E-5},height=5.8450000170751084E-6]:6.229725000000059)[&length_range={0.049895,6.1081},height_95%_HPD={1.383335000000045,12.41779099999998},length_95%_HPD={0.049895,3.486324},length=1.2447389450000004,posterior=1.0,length_median=0.9817115000000001,height_median=6.229731000000044,height_range={1.383335000000045,18.12528700000007},height=6.588724305000016]:1.249126500000017)[&length_range={0.879358,16.074073},height_95%_HPD={2.1357720000000313,14.191918000000015},length_95%_HPD={0.879358,12.519897},length=6.161374985,posterior=1.0,length_median=5.714403,height_median=7.4788575000000606,height_range={1.701663999999937,19.20780800000007},height=7.833463250000014]:5.555566999999932)[&length_range={0.158398,10.425047},height_95%_HPD={5.094504000000001,24.258490999999964},length_95%_HPD={0.158398,7.089399},length=3.3992994700000003,posterior=1.0,length_median=3.0765245,height_median=13.034424499999993,height_range={4.0999290000000315,31.51972200000006},height=13.994838235000016]:3.420543500000008,(11378[&length_range={3.201513,33.361425},height_95%_HPD={2.999999992425728E-6,8.999999977277184E-6},length_95%_HPD={4.027759,23.273692},length=13.663794244999998,length_median=13.245517,height_median=6.000000013273166E-6,height_range={2.000000023372195E-6,1.1000000057492798E-5},height=5.8750000172835824E-6]:13.245516999999964,11379[&length_range={3.201513,33.361425},height_95%_HPD={2.999999992425728E-6,8.999999977277184E-6},length_95%_HPD={4.027759,23.273692},length=13.663794244999998,length_median=13.245517,height_median=6.000000013273166E-6,height_range={2.000000023372195E-6,1.1000000057492798E-5},height=5.8750000172835824E-6]:13.245516999999964)[&length_range={0.099821,15.571732},height_95%_HPD={4.027766000000042,23.27369899999998},length_95%_HPD={0.099821,10.333665},length=3.730337585000001,posterior=1.0,length_median=2.513347,height_median=13.245522999999977,height_range={3.201517999999993,33.36143100000007},height=13.663800120000005]:3.2094450000000236)[&length_range={0.307158,17.78535},height_95%_HPD={7.3405329999999935,28.24043300000004},length_95%_HPD={0.307158,8.353256},length=3.6433831599999986,posterior=1.0,length_median=2.8844235,height_median=16.454968,height_range={6.858859999999993,40.762352000000064},height=17.39413770500002]:3.93518899999998,(((((11383[&length_range={0.574157,9.838308},height_95%_HPD={2.999999992425728E-6,8.999999948855475E-6},length_95%_HPD={0.75327,6.746855},length=3.6883952749999995,length_median=3.550315,height_median=6.000000013273166E-6,height_range={1.0000000258969521E-6,1.0000000088439265E-5},height=5.805000018881401E-6]:3.550314000000057,11384[&length_range={0.574157,9.838308},height_95%_HPD={2.999999992425728E-6,8.999999948855475E-6},length_95%_HPD={0.75327,6.746855},length=3.6883952749999995,length_median=3.550315,height_median=6.000000013273166E-6,height_range={1.0000000258969521E-6,1.0000000088439265E-5},height=5.805000018881401E-6]:3.550314000000057)[&length_range={0.408451,9.069284},height_95%_HPD={0.7532759999999428,6.74685999999997},length_95%_HPD={0.63596,4.684569},length=2.35710085,posterior=1.0,length_median=2.199843,height_median=3.5503200000000703,height_range={0.5741620000000012,9.838314000000025},height=3.688401080000018]:2.109018999999904,11385[&length_range={0.982609,15.49193},height_95%_HPD={2.999999992425728E-6,8.999999977277184E-6},length_95%_HPD={2.057929,10.635246},length=6.0454961,length_median=5.659332,height_median=6.000000013273166E-6,height_range={1.0000000258969521E-6,1.0000000088439265E-5},height=5.830000017965631E-6]:5.659332999999961)[&length_range={0.378485,7.021643},height_95%_HPD={2.0579349999999295,10.635254000000018},length_95%_HPD={0.551016,5.273525},length=2.832561785,posterior=1.0,length_median=2.7113835,height_median=5.659338999999974,height_range={0.9826130000000148,15.491934999999941},height=6.045501930000021]:3.115522500000054,11382[&length_range={1.859617,19.4995},height_95%_HPD={2.9999999640040187E-6,8.999999948855475E-6},length_95%_HPD={3.683053,13.665496},length=8.878057889999997,length_median=8.774856499999999,height_median=6.000000013273166E-6,height_range={1.0000000258969521E-6,1.0000000060017555E-5},height=5.825000019115123E-6]:8.774855500000015)[&length_range={1.035397,21.279254},height_95%_HPD={3.6830599999999833,13.665504000000013},length_95%_HPD={1.035397,13.72104},length=6.280016099999999,posterior=1.0,length_median=5.1625125,height_median=8.774861500000029,height_range={1.8596220000000017,19.49950599999994},height=8.87806371500002]:5.657826499999956,(11380[&length_range={0.813725,15.949099},height_95%_HPD={2.999999992425728E-6,8.999999977277184E-6},length_95%_HPD={0.813725,9.12985},length=3.691423045,length_median=2.8623564999999997,height_median=5.999999984851456E-6,height_range={2.000000023372195E-6,1.0000000060017555E-5},height=5.810000019010886E-6]:2.8623580000001,11381[&length_range={0.813725,15.949099},height_95%_HPD={2.999999992425728E-6,8.999999977277184E-6},length_95%_HPD={0.813725,9.12985},length=3.691423045,length_median=2.8623564999999997,height_median=5.999999984851456E-6,height_range={2.000000023372195E-6,1.0000000060017555E-5},height=5.810000019010886E-6]:2.8623580000001)[&length_range={0.702454,28.404181},height_95%_HPD={0.8137299999999925,9.129856000000018},length_95%_HPD={2.081289,21.128327},length=11.466650959999996,posterior=1.0,length_median=10.734065000000001,height_median=2.8623640000000847,height_range={0.8137299999999925,15.949105000000031},height=3.6914288550000167]:11.5703239999999)[&length_range={0.036899,15.011116},height_95%_HPD={5.357265000000041,26.008858000000046},length_95%_HPD={0.036899,6.541981},length=2.31493607,posterior=1.0,length_median=1.7029485,height_median=14.432687999999985,height_range={2.8950189999999907,32.41739300000002},height=15.158079815000026]:2.11708000000003,(((((11423[&length_range={1.294755,20.863817},height_95%_HPD={2.9999999640040187E-6,9.000000005698894E-6},length_95%_HPD={2.057592,13.36833},length=6.857960165000004,length_median=6.3381335,height_median=6.000000013273166E-6,height_range={1.0000000543186616E-6,1.0000000060017555E-5},height=5.800000018183482E-6]:6.3381334999999694,(11428[&length_range={1.081952,16.35859},height_95%_HPD={2.9999999640040187E-6,9.000000034120603E-6},length_95%_HPD={1.081952,8.60645},length=4.763013955000001,length_median=4.4500910000000005,height_median=6.000000013273166E-6,height_range={1.0000000543186616E-6,1.1000000085914508E-5},height=5.740000018050751E-6]:4.450090000000017,((11425[&length_range={0.334572,9.746021},height_95%_HPD={2.9999999640040187E-6,8.999999977277184E-6},length_95%_HPD={0.334572,5.155035},length=2.5959645449999997,length_median=2.374713,height_median=5.999999984851456E-6,height_range={1.0000000543186616E-6,1.1000000057492798E-5},height=5.685000017621178E-6]:2.374714499999996,11424[&length_range={0.334572,9.746021},height_95%_HPD={2.9999999640040187E-6,8.999999977277184E-6},length_95%_HPD={0.334572,5.155035},length=2.5959645449999997,length_median=2.374713,height_median=5.999999984851456E-6,height_range={1.0000000543186616E-6,1.1000000057492798E-5},height=5.685000017621178E-6]:2.374714499999996)[&length_range={0.050578,3.876208},height_95%_HPD={0.33457500000014306,5.155039999999957},length_95%_HPD={0.125364,2.412282},length=0.9874707900000004,posterior=1.0,length_median=0.7605415,height_median=2.374720499999981,height_range={0.33457500000014306,9.74602900000005},height=2.5959702300000176]:1.014915000000073,(11426[&length_range={0.16613,4.83608},height_95%_HPD={2.9999999640040187E-6,9.000000005698894E-6},length_95%_HPD={0.16613,2.44017},length=1.192535360000001,length_median=1.0904129999999999,height_median=6.000000013273166E-6,height_range={1.0000000543186616E-6,1.1000000057492798E-5},height=5.765000016850763E-6]:1.0904125000000136,11427[&length_range={0.16613,4.83608},height_95%_HPD={2.9999999640040187E-6,9.000000005698894E-6},length_95%_HPD={0.16613,2.44017},length=1.192535360000001,length_median=1.0904129999999999,height_median=6.000000013273166E-6,height_range={1.0000000543186616E-6,1.1000000057492798E-5},height=5.765000016850763E-6]:1.0904125000000136)[&length_range={0.425861,10.859055},height_95%_HPD={0.16613400000014167,2.4401750000000106},length_95%_HPD={0.425861,5.025686},length=2.3908998949999996,posterior=1.0,length_median=2.0962300000000003,height_median=1.0904185000000268,height_range={0.16613400000014167,4.8360859999999946},height=1.1925411250000177]:2.299217000000027)[&length_range={0.053249,4.577761},height_95%_HPD={0.9224940000000856,7.346652000000006},length_95%_HPD={0.053249,2.817813},length=1.1795786749999995,posterior=1.0,length_median=0.9246785,height_median=3.389635500000054,height_range={0.8469399999999894,12.90482300000005},height=3.583441020000017]:1.0604604999999765)[&length_range={0.033833,6.956222},height_95%_HPD={1.081957999999986,8.606457000000006},length_95%_HPD={0.212803,4.626732},length=2.0949462699999994,posterior=1.0,length_median=1.8535795,height_median=4.4500960000000305,height_range={1.081957999999986,16.358595000000008},height=4.763019695000018]:1.8880434999999522)[&length_range={0.154385,7.664424},height_95%_HPD={2.0575960000001317,13.368334999999973},length_95%_HPD={0.154385,4.042085},length=1.7188689799999992,posterior=1.0,length_median=1.4001234999999999,height_median=6.338139499999983,height_range={1.294760999999994,20.86382500000005},height=6.857965965000023]:1.4686999999999841,(11429[&length_range={1.327068,18.991839},height_95%_HPD={2.9999999640040187E-6,9.000000005698894E-6},length_95%_HPD={2.204323,13.697081},length=6.854298560000002,length_median=5.955318999999999,height_median=6.000000013273166E-6,height_range={1.0000000258969521E-6,1.1000000085914508E-5},height=5.80500002001827E-6]:5.955320000000015,(((11432[&length_range={0.01441,4.198252},height_95%_HPD={2.9999999640040187E-6,9.000000090964022E-6},length_95%_HPD={0.01441,2.047492},length=0.626060085,length_median=0.31298800000000004,height_median=6.000000013273166E-6,height_range={1.0000000258969521E-6,1.1000000085914508E-5},height=5.8250000211046426E-6]:0.31298750000003395,11431[&length_range={0.01441,4.198252},height_95%_HPD={2.9999999640040187E-6,9.000000090964022E-6},length_95%_HPD={0.01441,2.047492},length=0.626060085,length_median=0.31298800000000004,height_median=6.000000013273166E-6,height_range={1.0000000258969521E-6,1.1000000085914508E-5},height=5.8250000211046426E-6]:0.31298750000003395)[&length_range={0.044656,8.053107},height_95%_HPD={0.014413999999987936,2.047494999999998},length_95%_HPD={0.141423,3.375145},length=1.1461009199999999,posterior=1.0,length_median=0.774491,height_median=0.3129935000000472,height_range={0.014413999999987936,4.198257999999953},height=0.6260659100000209]:1.0635644999999982,11430[&length_range={0.243483,8.367463},height_95%_HPD={2.9999999355823093E-6,8.999999977277184E-6},length_95%_HPD={0.287198,4.527754},length=1.7721610650000006,length_median=1.376554,height_median=5.999999984851456E-6,height_range={1.0000000258969521E-6,1.1000000057492798E-5},height=5.765000020403477E-6]:1.3765520000000606)[&length_range={0.154779,13.883161},height_95%_HPD={0.28720299999991994,4.527757000000065},length_95%_HPD={0.154779,8.509844},length=3.5033185099999993,posterior=1.0,length_median=3.0195005000000004,height_median=1.3765580000000455,height_range={0.24349000000003684,8.367469000000085},height=1.7721668300000197]:3.4407144999999986,(11440[&length_range={0.691277,14.445231},height_95%_HPD={2.9999999640040187E-6,9.000000005698894E-6},length_95%_HPD={1.019503,8.099143},length=4.156732705,length_median=3.7603125,height_median=5.999999984851456E-6,height_range={1.0000000258969521E-6,1.1000000057492798E-5},height=5.795000019332974E-6]:3.760314000000008,(11433[&length_range={0.610855,8.983157},height_95%_HPD={2.9999999640040187E-6,9.000000034120603E-6},length_95%_HPD={0.690536,5.992837},length=3.019779685000001,length_median=2.7606944999999996,height_median=5.999999984851456E-6,height_range={1.0000000258969521E-6,1.1000000057492798E-5},height=5.760000019847667E-6]:2.7606930000000744,((11434[&length_range={0.246005,5.947715},height_95%_HPD={1.9999999949504854E-6,9.000000005698894E-6},length_95%_HPD={0.354989,3.339799},length=1.6999978949999996,length_median=1.499182,height_median=5.999999984851456E-6,height_range={1.0000000543186616E-6,1.099999997222767E-5},height=5.770000018827659E-6]:1.4991810000000498,((11436[&length_range={0.03836,3.978022},height_95%_HPD={1.9999999949504854E-6,9.000000034120603E-6},length_95%_HPD={0.072255,2.007551},length=0.8546170449999999,length_median=0.64339,height_median=5.999999984851456E-6,height_range={5.6843418860808015E-14,1.1000000085914508E-5},height=5.745000019032886E-6]:0.643390999999994,11435[&length_range={0.03836,3.978022},height_95%_HPD={1.9999999949504854E-6,9.000000034120603E-6},length_95%_HPD={0.072255,2.007551},length=0.8546170449999999,length_median=0.64339,height_median=5.999999984851456E-6,height_range={5.6843418860808015E-14,1.1000000085914508E-5},height=5.745000019032886E-6]:0.643390999999994)[&length_range={0.002975,1.552318},height_95%_HPD={0.07226000000002841,2.0075569999999345},length_95%_HPD={0.002975,0.522915},length=0.16926389,posterior=1.0,length_median=0.10883,height_median=0.6433969999999789,height_range={0.03836800000004814,3.978030000000075},height=0.8546227900000188]:0.15067750000011415,(11437[&length_range={0.056464,5.438873},height_95%_HPD={2.9999999355823093E-6,9.000000034120603E-6},length_95%_HPD={0.120492,2.033771},length=0.8917848249999998,length_median=0.6746595,height_median=5.999999984851456E-6,height_range={8.526512829121202E-14,1.1000000057492798E-5},height=5.70500001884966E-6]:0.6746590000000481,11438[&length_range={0.056464,5.438873},height_95%_HPD={2.9999999355823093E-6,9.000000034120603E-6},length_95%_HPD={0.120492,2.033771},length=0.8917848249999998,length_median=0.6746595,height_median=5.999999984851456E-6,height_range={8.526512829121202E-14,1.1000000057492798E-5},height=5.70500001884966E-6]:0.6746590000000481)[&length_range={1.26E-4,1.159856},height_95%_HPD={0.12050000000010641,2.0337769999999296},length_95%_HPD={1.26E-4,0.421887},length=0.1320961500000001,posterior=1.0,length_median=0.091197,height_median=0.6746650000000329,height_range={0.0564690000000212,5.4388810000000944},height=0.891790530000019]:0.11940950000006012)[&length_range={0.064985,2.715109},height_95%_HPD={0.21743499999988103,2.4682750000000055},length_95%_HPD={0.1168,1.462427},length=0.67220686,posterior=1.0,length_median=0.574578,height_median=0.794074500000093,height_range={0.10085800000001655,5.530348000000089},height=1.023886680000018]:0.7051124999999416)[&length_range={0.008781,1.263468},height_95%_HPD={0.354992999999979,3.339802999999989},length_95%_HPD={0.050975,0.969841},length=0.3860001969696967,posterior=0.99,length_median=0.3115345,height_median=1.4991870000000347,height_range={0.2460100000000125,5.947723000000082},height=1.7022191515151708]:0.36342100000003086,11439[&length_range={0.450291,6.589729},height_95%_HPD={2.999999992425728E-6,9.000000034120603E-6},length_95%_HPD={0.450291,4.09966},length=2.078227975,length_median=1.8626015,height_median=5.999999984851456E-6,height_range={1.0000000258969521E-6,1.0000000060017555E-5},height=5.7600000194213405E-6]:1.8626020000000807)[&length_range={0.104756,3.176578},height_95%_HPD={0.4502960000000087,4.099666999999982},length_95%_HPD={0.118851,2.115984},length=0.9376415849999999,posterior=1.0,length_median=0.8062825,height_median=1.8626080000000655,height_range={0.4502960000000087,6.589737000000071},height=2.0821438600000204]:0.8980909999999938)[&length_range={0.080423,5.462073},height_95%_HPD={0.6905450000000428,5.992841999999968},length_95%_HPD={0.185146,2.698915},length=1.136953055,posterior=1.0,length_median=0.919346,height_median=2.7606990000000593,height_range={0.6108600000000024,8.983162999999962},height=3.019785445000019]:0.9996209999999337)[&length_range={0.119917,3.996936},height_95%_HPD={1.0195110000000511,8.099148000000014},length_95%_HPD={0.119917,2.484393},length=1.11874684,posterior=1.0,length_median=0.946188,height_median=3.760319999999993,height_range={0.6912829999999985,14.445235999999966},height=4.1567385000000225]:1.056952500000051)[&length_range={0.096104,6.048439},height_95%_HPD={1.5159169999999165,10.681810000000027},length_95%_HPD={0.182346,4.033493},length=1.578819024999998,posterior=1.0,length_median=1.2386215,height_median=4.817272500000044,height_range={0.8988899999999944,17.731974999999963},height=5.275485340000021]:1.1380534999999838)[&length_range={0.049019,6.422897},height_95%_HPD={2.204327000000063,13.697089999999932},length_95%_HPD={0.049019,3.839071},length=1.72253058,posterior=1.0,length_median=1.5336705,height_median=5.955326000000028,height_range={1.3270739999999819,18.991843000000003},height=6.854304365000023]:1.851513499999939)[&length_range={0.202217,8.134041},height_95%_HPD={2.2412259999999264,15.498644999999968},length_95%_HPD={0.202217,5.187127},length=1.9568420450000013,posterior=1.0,length_median=1.511236,height_median=7.806839499999967,height_range={1.5241749999999854,24.03421100000004},height=8.576834945000016]:1.8523385000000019,11422[&length_range={2.657873,28.306068},height_95%_HPD={2.999999992425728E-6,9.000000034120603E-6},length_95%_HPD={4.331008,19.414381},length=10.53367113,length_median=9.6591705,height_median=6.000000013273166E-6,height_range={2.000000023372195E-6,1.0000000060017555E-5},height=5.860000019453082E-6]:9.659171999999955)[&length_range={0.019445,5.847867},height_95%_HPD={4.331014000000039,19.414386000000007},length_95%_HPD={0.019445,3.29469},length=1.2679678650000006,posterior=1.0,length_median=0.9686545,height_median=9.659177999999969,height_range={2.6578810000000317,28.306075000000064},height=10.533676990000021]:1.8664665000000937,((11411[&length_range={0.345036,15.406203},height_95%_HPD={2.999999992425728E-6,8.999999977277184E-6},length_95%_HPD={0.345036,6.578529},length=2.38060825,length_median=1.4159549999999999,height_median=6.000000013273166E-6,height_range={1.9999999949504854E-6,1.0000000088439265E-5},height=5.830000018107739E-6]:1.4159530000000302,11412[&length_range={0.345036,15.406203},height_95%_HPD={2.999999992425728E-6,8.999999977277184E-6},length_95%_HPD={0.345036,6.578529},length=2.38060825,length_median=1.4159549999999999,height_median=6.000000013273166E-6,height_range={1.9999999949504854E-6,1.0000000088439265E-5},height=5.830000018107739E-6]:1.4159530000000302)[&length_range={0.644194,21.236569},height_95%_HPD={0.34504200000006335,6.578535000000073},length_95%_HPD={1.828216,17.008259},length=8.358392999999998,posterior=1.0,length_median=7.671689,height_median=1.4159590000000435,height_range={0.34504200000006335,15.406208000000035},height=2.3806140800000195]:8.333380999999974,(((11386[&length_range={0.28342,12.873228},height_95%_HPD={2.999999992425728E-6,8.999999977277184E-6},length_95%_HPD={0.28342,5.571498},length=2.0879542999999994,length_median=1.5571465,height_median=5.999999984851456E-6,height_range={1.0000000258969521E-6,9.000000090964022E-6},height=5.765000018271849E-6]:1.5571455000000611,11387[&length_range={0.28342,12.873228},height_95%_HPD={2.999999992425728E-6,8.999999977277184E-6},length_95%_HPD={0.28342,5.571498},length=2.0879542999999994,length_median=1.5571465,height_median=5.999999984851456E-6,height_range={1.0000000258969521E-6,9.000000090964022E-6},height=5.765000018271849E-6]:1.5571455000000611)[&length_range={0.243122,22.197497},height_95%_HPD={0.2834270000000174,5.571503999999976},length_95%_HPD={1.010505,12.850843},length=6.249750965,posterior=1.0,length_median=5.776805,height_median=1.557151500000046,height_range={0.2834270000000174,12.873231000000033},height=2.087960065000018]:6.545586499999956,(((11399[&length_range={0.4776,6.966072},height_95%_HPD={2.999999992425728E-6,8.999999948855475E-6},length_95%_HPD={0.507844,3.667121},length=2.0059211550000002,length_median=1.857951,height_median=5.999999984851456E-6,height_range={9.999999974752427E-7,1.0000000088439265E-5},height=5.720000020517091E-6]:1.8579520000000826,11400[&length_range={0.4776,6.966072},height_95%_HPD={2.999999992425728E-6,8.999999948855475E-6},length_95%_HPD={0.507844,3.667121},length=2.0059211550000002,length_median=1.857951,height_median=5.999999984851456E-6,height_range={9.999999974752427E-7,1.0000000088439265E-5},height=5.720000020517091E-6]:1.8579520000000826)[&length_range={0.348713,9.682769},height_95%_HPD={0.5078489999999363,3.6671250000001123},length_95%_HPD={0.348713,7.028326},length=3.2531376499999998,posterior=1.0,length_median=2.9391585,height_median=1.8579580000000675,height_range={0.4776059999999802,6.96607800000001},height=2.0059268750000223]:2.8385760000000317,(((11390[&length_range={0.137655,16.331221},height_95%_HPD={2.999999992425728E-6,9.000000005698894E-6},length_95%_HPD={0.137655,3.300128},length=1.3995356900000002,length_median=1.037881,height_median=5.999999984851456E-6,height_range={9.999999974752427E-7,1.1000000085914508E-5},height=5.7200000200907655E-6]:1.0610305000000437,(11389[&length_range={0.131,9.556145},height_95%_HPD={2.999999992425728E-6,8.999999892012056E-6},length_95%_HPD={0.131,3.358514},length=1.3056142649999996,length_median=0.9925245,height_median=5.999999984851456E-6,height_range={1.0000000258969521E-6,1.1000000085914508E-5},height=5.735000020337111E-6]:0.8824860000000285,11388[&length_range={0.131,9.496979},height_95%_HPD={2.999999992425728E-6,9.000000005698894E-6},length_95%_HPD={0.131,3.213934},length=1.2445142200000001,length_median=0.9428114999999999,height_median=5.999999984851456E-6,height_range={1.0000000258969521E-6,1.1000000085914508E-5},height=5.720000019948657E-6]:0.8824860000000285)[&length_range={0.006065,12.178693},height_95%_HPD={0.19219600000008086,2.160728000000006},length_95%_HPD={0.006065,0.610153},length=0.3069732079207921,posterior=0.505,length_median=0.115912,height_median=0.8824920000000134,height_range={0.1310060000001556,4.152536000000026},height=1.035647306930718]:0.1785445000000152)[&length_range={0.06392,10.069205},height_95%_HPD={0.14277399999997442,3.471607000000006},length_95%_HPD={0.06392,5.406815},length=2.27424206,posterior=1.0,length_median=1.753883,height_median=1.0610365000000286,height_range={0.14277399999997442,16.331229000000036},height=1.4606414700000203]:1.74222249999994,11391[&length_range={0.702179,11.130688},height_95%_HPD={2.999999992425728E-6,8.999999948855475E-6},length_95%_HPD={0.702179,7.989322},length=3.4679388899999997,length_median=2.8317180000000004,height_median=5.999999984851456E-6,height_range={1.0000000258969521E-6,1.0000000088439265E-5},height=5.710000019831795E-6]:2.803252999999984)[&length_range={0.019598,4.351591},height_95%_HPD={0.7021839999999884,7.619552000000056},length_95%_HPD={0.019598,1.870613},length=0.7488630104712045,posterior=0.955,length_median=0.58332,height_median=2.8032589999999686,height_range={0.7021839999999884,10.723548999999949},height=3.3166787225131094]:0.6176060000000803,((((11392[&length_range={0.069683,2.650195},height_95%_HPD={2.9999999640040187E-6,9.000000034120603E-6},length_95%_HPD={0.069683,0.934225},length=0.477166255,length_median=0.40224,height_median=5.999999984851456E-6,height_range={1.0000000258969521E-6,1.0000000116860974E-5},height=5.735000017637049E-6]:0.40223950000005004,11393[&length_range={0.069683,2.650195},height_95%_HPD={2.9999999640040187E-6,9.000000034120603E-6},length_95%_HPD={0.069683,0.934225},length=0.477166255,length_median=0.40224,height_median=5.999999984851456E-6,height_range={1.0000000258969521E-6,1.0000000116860974E-5},height=5.735000017637049E-6]:0.40223950000005004)[&length_range={0.137796,17.595589},height_95%_HPD={0.06968799999989983,0.9342280000000471},length_95%_HPD={0.137796,3.57441},length=1.445276195,posterior=1.0,length_median=0.9784634999999999,height_median=0.4022455000000349,height_range={0.06968799999989983,2.650201000000038},height=0.47717199000001814]:1.068009499999917,(11395[&length_range={0.122719,14.11501},height_95%_HPD={2.999999992425728E-6,9.000000034120603E-6},length_95%_HPD={0.122719,4.186814},length=1.6273973499999994,length_median=1.2236575,height_median=5.999999984851456E-6,height_range={1.0000000543186616E-6,1.0000000088439265E-5},height=5.725000019367598E-6]:1.2236540000000673,11394[&length_range={0.122719,14.11501},height_95%_HPD={2.999999992425728E-6,9.000000034120603E-6},length_95%_HPD={0.122719,4.186814},length=1.6273973499999994,length_median=1.2236575,height_median=5.999999984851456E-6,height_range={1.0000000543186616E-6,1.0000000088439265E-5},height=5.725000019367598E-6]:1.2236540000000673)[&length_range={0.077923,7.170034},height_95%_HPD={0.12272300000000769,4.1868190000000425},length_95%_HPD={0.077923,1.753297},length=0.7091679749999998,posterior=1.0,length_median=0.5231445,height_median=1.2236600000000522,height_range={0.12272300000000769,14.115019000000032},height=1.627403075000017]:0.24659499999989976)[&length_range={0.007492,1.99303},height_95%_HPD={0.3896430000000066,3.749993000000046},length_95%_HPD={0.007492,1.340425},length=0.26968182222222226,posterior=0.225,length_median=0.143917,height_median=1.470254999999952,height_range={0.33049299999990467,3.8124959999999533},height=1.678475955555572]:0.13371900000012715,11396[&length_range={0.249979,14.482531},height_95%_HPD={2.999999992425728E-6,9.000000034120603E-6},length_95%_HPD={0.253287,4.389879},length=1.8515610450000013,length_median=1.4005595,height_median=5.999999984851456E-6,height_range={1.0000000258969521E-6,1.0000000088439265E-5},height=5.70000001815174E-6]:1.6039680000000942)[&length_range={0.003027,2.387754},height_95%_HPD={0.4580500000001564,4.533035999999981},length_95%_HPD={0.003027,0.876349},length=0.22880806870229012,posterior=0.655,length_median=0.120391,height_median=1.603974000000079,height_range={0.41049000000003844,5.940116000000046},height=1.989765541984752]:0.37308749999989743,(11398[&length_range={0.02151,4.320282},height_95%_HPD={2.9999999640040187E-6,9.000000034120603E-6},length_95%_HPD={0.02151,1.43165},length=0.42466414000000036,length_median=0.1899295,height_median=5.999999984851456E-6,height_range={1.0000000258969521E-6,1.0000000088439265E-5},height=5.7750000200940124E-6]:0.18992800000006582,11397[&length_range={0.02151,4.320282},height_95%_HPD={2.9999999640040187E-6,9.000000034120603E-6},length_95%_HPD={0.02151,1.43165},length=0.42466414000000036,length_median=0.1899295,height_median=5.999999984851456E-6,height_range={1.0000000258969521E-6,1.0000000088439265E-5},height=5.7750000200940124E-6]:0.18992800000006582)[&length_range={0.133077,14.288031},height_95%_HPD={0.021512999999998783,1.4316550000000063},length_95%_HPD={0.133077,4.217214},length=1.8348060650000004,posterior=1.0,length_median=1.430917,height_median=0.18993400000005067,height_range={0.021512999999998783,4.320288000000062},height=0.4246699150000194]:1.7871274999999258)[&length_range={0.125192,7.155353},height_95%_HPD={0.5060420000000363,6.25830899999994},length_95%_HPD={0.233741,4.795041},length=1.8765161749999992,posterior=1.0,length_median=1.460343,height_median=1.9770614999999765,height_range={0.5060420000000363,21.285053000000033},height=2.5735315300000186]:1.4438035000000724)[&length_range={0.052468,4.87291},height_95%_HPD={0.9134040000000425,8.408508000000069},length_95%_HPD={0.052468,2.611091},length=1.126655235602094,posterior=0.955,length_median=0.935437,height_median=3.420865000000049,height_range={0.9134040000000425,11.344044999999952},height=4.065541732984311]:1.2756690000000503)[&length_range={0.018172,3.43194},height_95%_HPD={0.9903609999999787,10.443468999999965},length_95%_HPD={0.018172,1.899527},length=0.8515309109947641,posterior=0.955,length_median=0.712822,height_median=4.696534000000099,height_range={0.9903609999999787,13.764468999999949},height=5.192196968586408]:0.8921179999999822,11401[&length_range={1.043476,15.653813},height_95%_HPD={2.9999999640040187E-6,8.00000009348878E-6},length_95%_HPD={1.960617,12.301653},length=6.142873764999999,length_median=5.7221285,height_median=5.999999956429747E-6,height_range={9.999999974752427E-7,1.0000000060017555E-5},height=5.690000018319097E-6]:5.588646000000125)[&length_range={0.117802,9.551418},height_95%_HPD={1.9606229999999698,11.576370000000054},length_95%_HPD={0.153646,4.753415},length=1.9448870785340315,posterior=0.955,length_median=1.51415,height_median=5.588652000000081,height_range={1.0434809999999857,15.653820999999951},height=6.043727879581169]:2.5140859999999208)[&length_range={0.032028,4.291097},height_95%_HPD={2.7587730000000192,13.997377},length_95%_HPD={0.032028,3.173671},length=1.1223277906976745,posterior=0.43,length_median=0.8728745,height_median=8.102738000000002,height_range={1.622462999999982,18.842763000000062},height=8.21913594186048]:0.15876650000002712,(((11403[&length_range={0.292483,7.183453},height_95%_HPD={2.9999999640040187E-6,9.000000005698894E-6},length_95%_HPD={0.408282,4.97382},length=2.4979570649999987,length_median=2.2211790000000002,height_median=5.999999956429747E-6,height_range={9.999999974752427E-7,1.0999999886962541E-5},height=5.695000018732799E-6]:2.2211810000000156,11402[&length_range={0.292483,7.183453},height_95%_HPD={2.9999999640040187E-6,9.000000005698894E-6},length_95%_HPD={0.408282,4.97382},length=2.4979570649999987,length_median=2.2211790000000002,height_median=5.999999956429747E-6,height_range={9.999999974752427E-7,1.0999999886962541E-5},height=5.695000018732799E-6]:2.2211810000000156)[&length_range={0.029695,8.411692},height_95%_HPD={0.40829000000005067,4.973826000000031},length_95%_HPD={0.04674,2.127317},length=0.8438195399999995,posterior=1.0,length_median=0.5718155,height_median=2.221186999999972,height_range={0.29248800000013375,7.183457000000033},height=2.497962760000021]:0.5954440000000432,((11405[&length_range={0.285875,5.260141},height_95%_HPD={2.999999992425728E-6,9.000000034120603E-6},length_95%_HPD={0.318944,3.847282},length=1.7473478049999998,length_median=1.4521975,height_median=6.000000013273166E-6,height_range={1.0000001111620804E-6,1.0000000060017555E-5},height=5.775000018672927E-6]:1.4521994999999777,(11406[&length_range={0.196999,3.815609},height_95%_HPD={2.999999992425728E-6,9.999999946330718E-6},length_95%_HPD={0.196999,2.657931},length=1.2968498449999997,length_median=1.1374175,height_median=6.000000013273166E-6,height_range={1.0000001111620804E-6,1.0999999886962541E-5},height=5.770000018401333E-6]:1.1374185000000097,11407[&length_range={0.196999,3.815609},height_95%_HPD={2.999999992425728E-6,9.999999946330718E-6},length_95%_HPD={0.196999,2.657931},length=1.2968498449999997,length_median=1.1374175,height_median=6.000000013273166E-6,height_range={1.0000001111620804E-6,1.0999999886962541E-5},height=5.770000018401333E-6]:1.1374185000000097)[&length_range={0.023208,1.855463},height_95%_HPD={0.1970049999999901,2.657934000000097},length_95%_HPD={0.023208,1.153643},length=0.45049796499999994,posterior=1.0,length_median=0.36939,height_median=1.137424500000023,height_range={0.1970049999999901,3.815615000000065},height=1.2968556150000186]:0.314780999999968)[&length_range={0.047381,4.84349},height_95%_HPD={0.31895000000011464,3.8472879999999634},length_95%_HPD={0.047381,1.485368},length=0.5807883499999995,posterior=1.0,length_median=0.4459935,height_median=1.452205499999991,height_range={0.28588300000004097,5.260148000000015},height=1.7473535800000197]:0.4675840000000022,11404[&length_range={0.357591,9.389023},height_95%_HPD={2.999999992425728E-6,9.000000034120603E-6},length_95%_HPD={0.415572,4.566036},length=2.328136185000001,length_median=1.9197855000000001,height_median=5.999999984851456E-6,height_range={9.999999974752427E-7,1.0999999886962541E-5},height=5.745000019174995E-6]:1.9197835000000083)[&length_range={0.048594,9.6998},height_95%_HPD={0.41557800000012435,4.5660400000001005},length_95%_HPD={0.12607,2.486962},length=1.01364037,posterior=1.0,length_median=0.850717,height_median=1.9197894999999932,height_range={0.3575990000000502,9.389029000000079},height=2.3281419300000197]:0.896841500000022)[&length_range={0.196622,8.475608},height_95%_HPD={0.6102470000001006,6.690798000000001},length_95%_HPD={0.196622,4.796916},length=1.9942498649999998,posterior=1.0,length_median=1.6589705000000001,height_median=2.816631000000015,height_range={0.6102470000001006,13.579551999999978},height=3.341782300000021]:2.5027069999999583,(11410[&length_range={1.017941,15.754502},height_95%_HPD={3.0000000208474376E-6,9.000000034120603E-6},length_95%_HPD={1.017941,10.789398},length=5.473220780000003,length_median=5.077529,height_median=5.999999984851456E-6,height_range={9.999999974752427E-7,1.0000000060017555E-5},height=5.785000019358222E-6]:5.07732100000004,(11408[&length_range={0.541093,12.489236},height_95%_HPD={3.0000000208474376E-6,9.000000034120603E-6},length_95%_HPD={0.673497,9.197823},length=4.0177949549999985,length_median=3.469707,height_median=5.999999984851456E-6,height_range={9.999999974752427E-7,9.999999889487299E-6},height=5.75000001930448E-6]:3.469704500000077,11409[&length_range={0.541093,12.489236},height_95%_HPD={3.0000000208474376E-6,9.000000034120603E-6},length_95%_HPD={0.673497,9.197823},length=4.0177949549999985,length_median=3.469707,height_median=5.999999984851456E-6,height_range={9.999999974752427E-7,9.999999889487299E-6},height=5.75000001930448E-6]:3.469704500000077)[&length_range={0.027968,5.431686},height_95%_HPD={0.6735040000000652,9.197829999999982},length_95%_HPD={0.027968,3.405617},length=1.2067722500000002,posterior=1.0,length_median=0.9301305,height_median=3.469710500000062,height_range={0.541098000000062,12.489238000000057},height=4.017800705000017]:1.6076164999999634)[&length_range={0.029001,3.545909},height_95%_HPD={1.245781000000136,10.365719999999953},length_95%_HPD={0.029001,2.032566},length=0.6178907142857143,posterior=0.245,length_median=0.344343,height_median=5.077327000000025,height_range={1.245781000000136,14.353951999999978},height=5.470802734693905]:0.24201099999994824)[&length_range={0.275675,13.986359},height_95%_HPD={1.3114750000001436,11.420628999999948},length_95%_HPD={0.275675,6.094874},length=2.8535492699999967,posterior=1.0,length_median=2.4849115,height_median=5.3193379999999735,height_range={1.0179490000000442,15.754509999999925},height=5.664533805000018]:2.942166500000056)[&length_range={0.248343,8.214925},height_95%_HPD={2.9079150000000027,17.06518000000007},length_95%_HPD={0.248343,6.276894},length=2.887261429999998,posterior=1.0,length_median=2.616633,height_median=8.26150450000003,height_range={1.738536000000039,28.237333000000035},height=9.072074400000016]:1.4878354999999885)[&length_range={0.170186,8.576512},height_95%_HPD={2.9665160000000412,18.522498000000013},length_95%_HPD={0.170186,3.140217},length=1.655784180451128,posterior=0.665,length_median=1.434418,height_median=9.749340000000018,height_range={2.9665160000000412,22.865386000000072},height=10.331596751879719]:1.7763045000000446)[&length_range={0.168196,12.375516},height_95%_HPD={3.335506000000038,20.279110000000003},length_95%_HPD={0.168196,7.611522},length=3.509644246478873,posterior=0.71,length_median=3.1347945,height_median=11.525644500000062,height_range={3.335506000000038,30.791603000000066},height=12.077827795774665]:3.094109499999945,((11419[&length_range={1.490033,21.646789},height_95%_HPD={2.9999999640040187E-6,9.000000005698894E-6},length_95%_HPD={1.490033,12.622151},length=6.8719140849999985,length_median=6.325164,height_median=5.999999984851456E-6,height_range={2.000000023372195E-6,1.0000000060017555E-5},height=5.775000018104492E-6]:6.325164499999971,(11421[&length_range={0.951126,20.07025},height_95%_HPD={2.999999992425728E-6,8.999999977277184E-6},length_95%_HPD={1.336675,11.527179},length=5.767835154999999,length_median=5.2658395,height_median=5.999999984851456E-6,height_range={2.000000023372195E-6,1.1000000057492798E-5},height=5.810000019152994E-6]:5.265838000000059,11420[&length_range={0.951126,20.07025},height_95%_HPD={2.999999992425728E-6,8.999999977277184E-6},length_95%_HPD={1.336675,11.527179},length=5.767835154999999,length_median=5.2658395,height_median=5.999999984851456E-6,height_range={2.000000023372195E-6,1.1000000057492798E-5},height=5.810000019152994E-6]:5.265838000000059)[&length_range={0.053556,5.833733},height_95%_HPD={1.3366799999999728,11.527183999999949},length_95%_HPD={0.110288,3.016411},length=1.104078895,posterior=1.0,length_median=0.914096,height_median=5.265844000000044,height_range={0.9511329999999703,20.070256000000015},height=5.76784096500002]:1.0593264999999121)[&length_range={0.146179,11.482973},height_95%_HPD={1.4900370000000578,12.622155999999947},length_95%_HPD={0.514455,5.980533},length=2.8953131750000005,posterior=1.0,length_median=2.375744,height_median=6.325170499999956,height_range={1.4900370000000578,21.64679500000001},height=6.871919860000016]:2.871394000000066,((11413[&length_range={0.932335,19.437366},height_95%_HPD={2.999999992425728E-6,9.000000034120603E-6},length_95%_HPD={2.53871,13.30647},length=6.223187945000002,length_median=5.8235055,height_median=6.000000013273166E-6,height_range={2.0000000517939043E-6,1.0000000088439265E-5},height=5.845000018354085E-6]:5.823505499999996,((11416[&length_range={0.203414,11.294388},height_95%_HPD={2.999999992425728E-6,9.000000062542313E-6},length_95%_HPD={0.470293,5.300214},length=2.5991832399999995,length_median=2.2935075,height_median=6.000000013273166E-6,height_range={2.000000023372195E-6,1.0000000088439265E-5},height=5.825000019967774E-6]:2.293506000000022,11415[&length_range={0.203414,11.294388},height_95%_HPD={2.999999992425728E-6,9.000000062542313E-6},length_95%_HPD={0.470293,5.300214},length=2.5991832399999995,length_median=2.2935075,height_median=6.000000013273166E-6,height_range={2.000000023372195E-6,1.0000000088439265E-5},height=5.825000019967774E-6]:2.293506000000022)[&length_range={0.180736,9.168996},height_95%_HPD={0.4702989999999829,5.300218999999942},length_95%_HPD={0.180736,5.4049},length=2.3867941750000017,posterior=1.0,length_median=2.1844764999999997,height_median=2.2935120000000353,height_range={0.20341800000005605,11.294391999999988},height=2.599189065000019]:2.151923499999981,11414[&length_range={0.38415,17.103986},height_95%_HPD={3.000000049269147E-6,9.000000062542313E-6},length_95%_HPD={0.38415,9.57624},length=4.985977415000001,length_median=4.445429,height_median=5.999999984851456E-6,height_range={2.0000000517939043E-6,1.0000000088439265E-5},height=5.825000019541448E-6]:4.4454295000000315)[&length_range={0.065606,6.292792},height_95%_HPD={0.38415400000005206,9.576247000000052},length_95%_HPD={0.065606,2.953277},length=1.2372105500000001,posterior=1.0,length_median=0.9819804999999999,height_median=4.445435500000016,height_range={0.38415400000005206,17.103991999999934},height=4.985983240000021]:1.378075999999993)[&length_range={0.105974,16.050431},height_95%_HPD={2.538713999999999,13.306475000000006},length_95%_HPD={0.105974,5.672123},length=2.45806512,posterior=1.0,length_median=2.110175,height_median=5.823511500000009,height_range={0.9323390000000416,19.437372000000067},height=6.223193790000021]:2.003945499999986,(11417[&length_range={0.863529,17.052874},height_95%_HPD={2.999999992425728E-6,9.000000005698894E-6},length_95%_HPD={1.58306,11.535289},length=5.874951400000001,length_median=5.4044915,height_median=6.000000013273166E-6,height_range={1.0000000258969521E-6,1.1000000085914508E-5},height=5.855000018470946E-6]:5.404491000000036,11418[&length_range={0.863529,17.052874},height_95%_HPD={2.999999992425728E-6,9.000000005698894E-6},length_95%_HPD={1.58306,11.535289},length=5.874951400000001,length_median=5.4044915,height_median=6.000000013273166E-6,height_range={1.0000000258969521E-6,1.1000000085914508E-5},height=5.855000018470946E-6]:5.404491000000036)[&length_range={0.114475,12.644839},height_95%_HPD={1.5830650000000333,11.535293999999979},length_95%_HPD={0.418417,6.494367},length=2.8063016550000004,posterior=1.0,length_median=2.3744585000000002,height_median=5.404497000000049,height_range={0.8635339999999871,17.052879000000004},height=5.8749572550000195]:2.4229599999999465)[&length_range={0.043846,7.973458},height_95%_HPD={1.6861610000000553,16.08852400000002},length_95%_HPD={0.043846,4.056273},length=1.0859741249999997,posterior=1.0,length_median=0.6949775,height_median=7.8274569999999954,height_range={1.6861610000000553,29.35690600000001},height=8.68125891000002]:1.3691075000000268)[&length_range={0.178686,13.909425},height_95%_HPD={2.5659650000000624,18.300785999999988},length_95%_HPD={0.178686,9.441449},length=4.809105090000002,posterior=1.0,length_median=4.612235,height_median=9.196564500000022,height_range={2.2687340000000233,32.42343000000001},height=9.767233035000022]:5.423189499999985)[&length_range={0.120037,9.655239},height_95%_HPD={4.275705000000045,25.430236999999977},length_95%_HPD={0.120037,4.99915},length=2.1574616774193554,posterior=0.93,length_median=1.6930945,height_median=14.619754000000007,height_range={4.275705000000045,38.40312500000006},height=15.495132338709698]:1.930014000000007)[&length_range={0.191799,10.020519},height_95%_HPD={6.766803999999979,29.938585000000046},length_95%_HPD={0.319206,7.05317},length=3.4583448400000005,posterior=1.0,length_median=3.2402705,height_median=16.549768000000014,height_range={5.445319999999981,42.19547400000006},height=17.579176025000024]:3.8403889999999663)[&length_range={0.259781,10.312329},height_95%_HPD={9.329205999999886,34.64297999999998},length_95%_HPD={0.259781,5.681815},length=2.7626657800000016,posterior=1.0,length_median=2.380389,height_median=20.39015699999998,height_range={7.668987999999985,45.48244200000006},height=21.037520865000015]:2.669537500000054)[&length_range={0.310794,25.467335},height_95%_HPD={11.468116999999879,37.79156400000001},length_95%_HPD={1.063008,16.886638},length=8.935553359999997,posterior=1.0,length_median=8.922152,height_median=23.059694500000035,height_range={9.671132999999998,47.52957699999996},height=23.80018664500001]:8.937359999999963,((((11341[&length_range={4.862981,29.455438},height_95%_HPD={2.999999992425728E-6,8.00000009348878E-6},length_95%_HPD={5.119929,22.914297},length=12.822130479999998,length_median=11.577971000000002,height_median=6.000000013273166E-6,height_range={2.0000000517939043E-6,1.0000000088439265E-5},height=5.835000017100356E-6]:11.577971500000011,(((((11358[&length_range={1.113834,19.726908},height_95%_HPD={2.999999992425728E-6,9.000000034120603E-6},length_95%_HPD={1.235655,11.446861},length=5.377766675000001,length_median=4.5797545,height_median=6.000000013273166E-6,height_range={9.999999974752427E-7,1.1000000029071089E-5},height=5.890000016677277E-6]:6.04101600000007,((11357[&length_range={1.223891,16.84583},height_95%_HPD={2.9999999640040187E-6,9.000000005698894E-6},length_95%_HPD={1.223891,9.510468},length=4.609043350000003,length_median=4.018613,height_median=6.000000013273166E-6,height_range={1.999999966528776E-6,1.1000000029071089E-5},height=5.8650000185878074E-6]:3.018431499999963,(((11369[&length_range={0.437434,8.139741},height_95%_HPD={2.9999999071606E-6,9.000000034120603E-6},length_95%_HPD={0.437434,3.190097},length=1.3358298900000007,length_median=0.9881230000000001,height_median=6.000000013273166E-6,height_range={1.0000000258969521E-6,1.100000000064938E-5},height=5.90500001720784E-6]:0.9881220000000468,11368[&length_range={0.437434,8.139741},height_95%_HPD={2.9999999071606E-6,9.000000034120603E-6},length_95%_HPD={0.437434,3.190097},length=1.3358298900000007,length_median=0.9881230000000001,height_median=6.000000013273166E-6,height_range={1.0000000258969521E-6,1.100000000064938E-5},height=5.90500001720784E-6]:0.9881220000000468)[&length_range={0.165038,10.190758},height_95%_HPD={0.4374410000000637,3.1901049999999884},length_95%_HPD={0.419073,4.457056},length=1.98527156,posterior=1.0,length_median=1.556833,height_median=0.9881280000000601,height_range={0.4374410000000637,8.139747000000057},height=1.3358357950000181]:1.6770629999999898,(11370[&length_range={0.892996,15.842351},height_95%_HPD={2.9999999071606E-6,9.000000034120603E-6},length_95%_HPD={0.892996,5.703028},length=3.0555557550000008,length_median=2.6044695000000004,height_median=6.000000013273166E-6,height_range={9.999999974752427E-7,1.100000000064938E-5},height=5.875000016430931E-6]:2.3873825000000863,((11367[&length_range={0.292823,13.654335},height_95%_HPD={2.9999999355823093E-6,9.000000062542313E-6},length_95%_HPD={0.418977,4.358657},length=2.2603350200000007,length_median=1.9014090000000001,height_median=6.000000013273166E-6,height_range={9.999999690535333E-7,1.100000000064938E-5},height=5.785000016516051E-6]:1.506681000000043,11361[&length_range={0.292823,7.951155},height_95%_HPD={2.9999999640040187E-6,9.000000062542313E-6},length_95%_HPD={0.292823,4.805108},length=2.1760601900000003,length_median=1.745442,height_median=6.000000013273166E-6,height_range={9.999999690535333E-7,1.100000000064938E-5},height=5.855000017334078E-6]:1.506681000000043)[&length_range={0.002868,1.991294},height_95%_HPD={0.5188899999998853,3.60529200000002},length_95%_HPD={0.002868,0.902863},length=0.2754111333333333,posterior=0.675,length_median=0.140923,height_median=1.5066870000000563,height_range={0.29282800000007114,5.54427400000003},height=1.680461562962977]:0.18002249999997844,(((11366[&length_range={0.285325,13.654335},height_95%_HPD={1.999999966528776E-6,8.999999948855475E-6},length_95%_HPD={0.285325,4.114498},length=1.8099907700000009,length_median=1.2170355,height_median=6.000000041694875E-6,height_range={1.0000000258969521E-6,1.0000000088439265E-5},height=5.8550000180446205E-6]:0.895404999999954,((11363[&length_range={0.132025,2.727007},height_95%_HPD={2.000000023372195E-6,9.000000034120603E-6},length_95%_HPD={0.132025,1.71404},length=0.7637050200000002,length_median=0.652874,height_median=6.000000041694875E-6,height_range={9.999999690535333E-7,1.099999994380596E-5},height=5.920000015748883E-6]:0.6528744999999816,11364[&length_range={0.132025,2.727007},height_95%_HPD={2.000000023372195E-6,9.000000034120603E-6},length_95%_HPD={0.132025,1.71404},length=0.7637050200000002,length_median=0.652874,height_median=6.000000041694875E-6,height_range={9.999999690535333E-7,1.099999994380596E-5},height=5.920000015748883E-6]:0.6528744999999816)[&length_range={0.060652,1.846997},height_95%_HPD={0.13203100000009727,1.7140480000000764},length_95%_HPD={0.060652,0.959733},length=0.3881275800000001,posterior=1.0,length_median=0.2967745,height_median=0.6528805000000233,height_range={0.13203100000009727,2.7270120000000873},height=0.7637109400000169]:0.16052299999996933,((11362[&length_range={0.145839,4.831354},height_95%_HPD={1.9999999949504854E-6,9.000000005698894E-6},length_95%_HPD={0.145839,2.83362},length=1.0343461600000006,length_median=0.732758,height_median=6.000000013273166E-6,height_range={9.999999974752427E-7,1.0000000060017555E-5},height=5.9000000145204015E-6]:0.5372990000000044,(11348[&length_range={0.078798,3.047434},height_95%_HPD={1.999999966528776E-6,9.000000034120603E-6},length_95%_HPD={0.094513,1.785942},length=0.6376521850000001,length_median=0.495922,height_median=5.999999984851456E-6,height_range={9.999999974752427E-7,1.0000000060017555E-5},height=5.810000013752869E-6]:0.5074854999999872,((11347[&length_range={0.040102,3.20941},height_95%_HPD={2.000000023372195E-6,9.000000062542313E-6},length_95%_HPD={0.040102,1.644321},length=0.5172591150000001,length_median=0.330996,height_median=6.000000013273166E-6,height_range={9.999999974752427E-7,1.099999994380596E-5},height=5.8300000149813515E-6]:0.33099749999996675,(11346[&length_range={0.003212,0.793849},height_95%_HPD={2.000000023372195E-6,9.000000062542313E-6},length_95%_HPD={0.003212,0.308173},length=0.09846098500000001,length_median=0.0509765,height_median=6.000000013273166E-6,height_range={9.999999974752427E-7,1.099999994380596E-5},height=5.8500000160677245E-6]:0.050974999999965576,11345[&length_range={0.003212,0.793849},height_95%_HPD={2.000000023372195E-6,9.000000062542313E-6},length_95%_HPD={0.003212,0.308173},length=0.09846098500000001,length_median=0.0509765,height_median=6.000000013273166E-6,height_range={9.999999974752427E-7,1.099999994380596E-5},height=5.8500000160677245E-6]:0.050974999999965576)[&length_range={0.00337,2.550091},height_95%_HPD={0.0032130000000165637,0.308179999999993},length_95%_HPD={0.00337,1.422734},length=0.41879811000000045,posterior=1.0,length_median=0.24857649999999998,height_median=0.05098099999997885,height_range={0.0032130000000165637,0.7938549999999793},height=0.09846683500001603]:0.2800225000000012)[&length_range={0.010115,0.954304},height_95%_HPD={0.040109999999970114,1.6443309999999371},length_95%_HPD={0.010115,0.384616},length=0.1315906450000001,posterior=1.0,length_median=0.0824065,height_median=0.33100349999998,height_range={0.040109999999970114,3.209415000000007},height=0.5172649450000154]:-0.033479999999926235,(11349[&length_range={0.03828,2.027311},height_95%_HPD={1.999999966528776E-6,9.000000062542313E-6},length_95%_HPD={0.03828,1.023313},length=0.3636753199999999,length_median=0.266323,height_median=6.00000002748402E-6,height_range={0.0,1.0999999915384251E-5},height=5.830000013418157E-6]:0.2663249999999806,(11353[&length_range={0.022277,1.585082},height_95%_HPD={1.9999999949504854E-6,9.000000090964022E-6},length_95%_HPD={0.0396,0.883523},length=0.29615284000000014,length_median=0.2102055,height_median=6.000000013273166E-6,height_range={9.999999406318238E-7,1.0999999915384251E-5},height=5.8300000141287E-6]:0.2102040000000045,((11351[&length_range={0.012259,1.062814},height_95%_HPD={1.9999999949504854E-6,1.0000000003174137E-5},length_95%_HPD={0.012259,0.683095},length=0.2038587600000001,length_median=0.12302199999999999,height_median=6.000000013273166E-6,height_range={9.999999406318238E-7,1.099999994380596E-5},height=5.875000014157195E-6]:0.1230210000000227,11352[&length_range={0.012259,1.062814},height_95%_HPD={1.9999999949504854E-6,1.0000000003174137E-5},length_95%_HPD={0.012259,0.683095},length=0.2038587600000001,length_median=0.12302199999999999,height_median=6.000000013273166E-6,height_range={9.999999406318238E-7,1.099999994380596E-5},height=5.875000014157195E-6]:0.1230210000000227)[&length_range={1.45E-4,0.480008},height_95%_HPD={0.012263000000046986,0.683096000000063},length_95%_HPD={1.45E-4,0.17906},length=0.05369750500000001,posterior=1.0,length_median=0.0290815,height_median=0.12302700000003597,height_range={0.012263000000046986,1.0628219999999828},height=0.20386463500001326]:0.05360849999999573,11350[&length_range={0.016948,1.450553},height_95%_HPD={2.0000000802156137E-6,9.999999974752427E-6},length_95%_HPD={0.016948,0.783164},length=0.25755631000000007,length_median=0.17663099999999998,height_median=6.000000013273166E-6,height_range={9.999999406318238E-7,1.0999999915384251E-5},height=5.830000013560266E-6]:0.17662950000001842)[&length_range={9.8E-4,0.321206},height_95%_HPD={0.016952999999858775,0.7831709999999816},length_95%_HPD={9.8E-4,0.117217},length=0.03859653000000001,posterior=1.0,length_median=0.026032,height_median=0.1766355000000317,height_range={0.016952999999858775,1.4505609999999933},height=0.25756214000001365]:0.033574499999986074)[&length_range={0.002013,0.599855},height_95%_HPD={0.03960400000005393,0.883531000000005},length_95%_HPD={0.002013,0.184014},length=0.06752247999999997,posterior=1.0,length_median=0.047865000000000005,height_median=0.21021000000001777,height_range={0.022281999999847812,1.5850889999999822},height=0.2961586700000133]:0.05612099999999032)[&length_range={0.015989,1.101904},height_95%_HPD={0.03828499999985979,1.0233189999999865},length_95%_HPD={0.015989,0.803519},length=0.2309191400000001,posterior=1.0,length_median=0.146862,height_median=0.2663310000000081,height_range={0.03828499999985979,2.027315999999985},height=0.3636811500000134]:0.031192500000045698)[&length_range={0.004734,0.258739},height_95%_HPD={0.06500399999987394,0.7778140000000633},length_95%_HPD={0.004734,0.131153},length=0.06240247101449276,posterior=0.69,length_median=0.053041000000000005,height_median=0.2975235000000538,height_range={0.06500399999987394,1.293351000000058},height=0.3433680072463914]:0.20996799999991822)[&length_range={0.012064,2.593946},height_95%_HPD={0.09451800000007893,2.0091999999999928},length_95%_HPD={0.012064,1.101122},length=0.3831932549999999,posterior=1.0,length_median=0.227381,height_median=0.507491499999972,height_range={0.0788039999998773,4.0730470000000025},height=0.6919132950000144]:0.02981350000004568)[&length_range={4.6E-4,0.340659},height_95%_HPD={0.1599779999999953,1.335973000000024},length_95%_HPD={4.6E-4,0.162666},length=0.07918083064516128,posterior=0.62,length_median=0.07777400000000001,height_median=0.5373050000000177,height_range={0.14584500000006528,2.649045000000058},height=0.6327693548387221]:0.08790399999999465,11365[&length_range={0.165551,4.189488},height_95%_HPD={1.9999999949504854E-6,9.000000005698894E-6},length_95%_HPD={0.165551,2.443184},length=1.0129329499999995,length_median=0.729869,height_median=6.000000041694875E-6,height_range={1.0000000258969521E-6,1.0000000060017555E-5},height=5.9050000160709715E-6]:0.6252029999999706)[&length_range={0.012437,0.946294},height_95%_HPD={0.22223599999992416,1.4989520000000027},length_95%_HPD={0.012437,0.683846},length=0.24226172580645158,posterior=0.62,length_median=0.188361,height_median=0.6252090000000123,height_range={0.16555700000006368,2.7620020000000522},height=0.7119501854838848]:0.18819449999998028)[&length_range={0.002687,0.579353},height_95%_HPD={0.23258300000006216,2.023865999999998},length_95%_HPD={0.002687,0.298404},length=0.10399570289855074,posterior=0.69,length_median=0.0734505,height_median=0.8134034999999926,height_range={0.23258300000006216,3.4696780000000444},height=0.9340884927536385]:0.08200750000000312)[&length_range={0.046135,1.529844},height_95%_HPD={0.28533199999989733,2.1583320000000015},length_95%_HPD={0.046135,0.981269},length=0.45114505072463773,posterior=0.69,length_median=0.395847,height_median=0.8954109999999957,height_range={0.28533199999989733,3.494270000000057},height=1.03808419565219]:0.39348900000001663,11359[&length_range={0.409767,15.066939},height_95%_HPD={1.9999999949504854E-6,8.999999977277184E-6},length_95%_HPD={0.409767,6.123039},length=2.3537982049999986,length_median=1.669959,height_median=6.000000013273166E-6,height_range={1.0000000258969521E-6,1.0000000060017555E-5},height=5.865000015887745E-6]:1.288893999999999)[&length_range={0.009219,1.39723},height_95%_HPD={0.4097730000000297,3.0214599999999905},length_95%_HPD={0.0134,0.427001},length=0.14269242753623193,posterior=0.69,length_median=0.09328449999999999,height_median=1.2889000000000124,height_range={0.4097730000000297,4.438225000000045},height=1.489229246376827]:0.12454449999997053,11360[&length_range={0.443162,9.054038},height_95%_HPD={2.9999999071606E-6,9.000000062542313E-6},length_95%_HPD={0.443162,5.126156},length=2.213992689999999,length_median=1.7762245,height_median=6.000000013273166E-6,height_range={1.0000000258969521E-6,1.0000000060017555E-5},height=5.900000016794138E-6]:1.4134384999999696)[&length_range={0.015541,1.335017},height_95%_HPD={0.443168999999898,3.239032000000037},length_95%_HPD={0.015541,0.850612},length=0.3282591811594205,posterior=0.69,length_median=0.246311,height_median=1.413444499999983,height_range={0.443168999999898,5.835455000000053},height=1.6319216739130586]:0.2732650000000518)[&length_range={0.017225,2.858721},height_95%_HPD={0.8233639999999411,4.235311999999965},length_95%_HPD={0.125547,1.378193},length=0.6906807826086951,posterior=0.69,length_median=0.6317155,height_median=1.6867095000000347,height_range={0.5711879999998928,5.978752000000043},height=1.9734698260869705]:0.7006790000000649)[&length_range={0.01214,2.059385},height_95%_HPD={1.0298789999999656,4.805864000000071},length_95%_HPD={0.016109,1.128293},length=0.384848876811594,posterior=0.69,length_median=0.2943925,height_median=2.3873885000000996,height_range={0.893001000000055,7.094032999999968},height=2.664150608695667]:0.2778024999999502)[&length_range={0.015777,2.382124},height_95%_HPD={1.3296009999999114,5.435988000000037},length_95%_HPD={0.015777,1.28884},length=0.4206012608695653,posterior=0.69,length_median=0.231392,height_median=2.66519100000005,height_range={1.1993290000000627,7.571447999999975},height=3.048999485507262]:0.5995470000000296,11356[&length_range={1.082006,13.809744},height_95%_HPD={2.999999992425728E-6,9.000000062542313E-6},length_95%_HPD={1.32392,9.660865},length=4.682039129999998,length_median=3.710946,height_median=6.000000013273166E-6,height_range={9.999999974752427E-7,1.1000000029071089E-5},height=5.900000016509921E-6]:3.264732000000066)[&length_range={0.034581,1.844917},height_95%_HPD={1.7193310000000679,5.670641000000018},length_95%_HPD={0.034581,1.085888},length=0.44524155555555556,posterior=0.18,length_median=0.307008,height_median=3.2647380000000794,height_range={1.7193310000000679,9.509093000000036},height=3.5663877777778015]:-0.24630050000010328)[&length_range={0.055031,3.66529},height_95%_HPD={1.8417150000000788,9.486554000000012},length_95%_HPD={0.055031,3.375132},length=0.8897938928571429,posterior=0.14,length_median=0.629807,height_median=3.018437499999976,height_range={1.8417150000000788,9.683614000000034},height=3.974855000000013]:1.5483665000000286,11342[&length_range={0.96166,21.017928},height_95%_HPD={2.999999992425728E-6,9.000000062542313E-6},length_95%_HPD={1.469241,10.111313},length=4.66877889,length_median=4.042932,height_median=6.000000013273166E-6,height_range={1.9999999949504854E-6,1.1000000029071089E-5},height=5.860000019168865E-6]:4.5667979999999915)[&length_range={0.095046,3.952777},height_95%_HPD={2.207388000000009,8.265723000000008},length_95%_HPD={0.095046,2.889134},length=0.990569375,posterior=0.2,length_median=0.766759,height_median=4.566804000000005,height_range={2.207388000000009,9.762034000000057},height=4.986989650000018]:1.4742180000000786)[&length_range={0.059241,3.461129},height_95%_HPD={2.7173959999998942,10.460802999999999},length_95%_HPD={0.059241,2.715838},length=1.2161957906976746,posterior=0.215,length_median=0.887057,height_median=6.041022000000083,height_range={2.4791820000000655,15.02707800000006},height=6.076072325581416]:0.6281349999999861,11343[&length_range={0.874966,17.032494},height_95%_HPD={3.0000000208474376E-6,8.999999977277184E-6},length_95%_HPD={0.874966,11.784087},length=5.495753665,length_median=4.7250235,height_median=6.000000013273166E-6,height_range={9.999999974752427E-7,1.100000000064938E-5},height=5.850000018199353E-6]:6.669151000000056)[&length_range={0.090091,5.699722},height_95%_HPD={2.4714669999999614,12.715044000000077},length_95%_HPD={0.090091,3.510825},length=1.337969853211009,posterior=0.545,length_median=0.930454,height_median=6.6691570000000695,height_range={2.4714669999999614,17.032500000000056},height=7.220056743119288]:1.1662579999999139,11344[&length_range={1.180124,20.010671},height_95%_HPD={2.9999999640040187E-6,9.000000062542313E-6},length_95%_HPD={1.180124,14.739373},length=6.956243564999993,length_median=6.1948165,height_median=5.999999999062311E-6,height_range={1.999999966528776E-6,1.0000000031595846E-5},height=5.8450000170751084E-6]:7.835408999999984)[&length_range={0.013415,5.709266},height_95%_HPD={3.401099999999957,15.554372000000043},length_95%_HPD={0.013415,3.387622},length=1.3576903963963967,posterior=0.555,length_median=1.012661,height_median=7.835414999999983,height_range={2.787625999999932,17.728011999999964},height=8.30227831531533]:1.614061000000035,11355[&length_range={1.055534,20.312232},height_95%_HPD={3.000000049269147E-6,9.000000034120603E-6},length_95%_HPD={1.132976,16.154834},length=7.368003000000007,length_median=6.7550415,height_median=5.999999984851456E-6,height_range={1.999999966528776E-6,1.0000000031595846E-5},height=5.895000017517305E-6]:9.449470000000034)[&length_range={0.032774,6.675442},height_95%_HPD={3.793182999999999,17.44668300000005},length_95%_HPD={0.032774,4.546067},length=1.6647252761194038,posterior=0.67,length_median=1.230153,height_median=9.449476000000018,height_range={3.2644579999999337,20.31223700000001},height=9.763719141791062]:0.7478359999999782,11354[&length_range={0.699636,25.367025},height_95%_HPD={2.9999999640040187E-6,9.000000034120603E-6},length_95%_HPD={0.699636,18.298703},length=8.464211914999998,length_median=8.421851499999999,height_median=6.000000013273166E-6,height_range={1.999999966528776E-6,1.0000000031595846E-5},height=5.850000016920376E-6]:10.197305999999983)[&length_range={0.049466,8.981487},height_95%_HPD={4.265515999999991,19.56931100000007},length_95%_HPD={0.049466,5.851411},length=2.0640937850000007,posterior=1.0,length_median=1.562096,height_median=10.197311999999997,height_range={4.265515999999991,25.367030000000014},height=10.758042530000019]:1.3806655000000276)[&length_range={0.361774,18.780018},height_95%_HPD={5.119933999999972,22.91430299999996},length_95%_HPD={1.203875,10.829183},length=5.660111754999998,posterior=1.0,length_median=5.444227,height_median=11.577977500000024,height_range={4.862985999999978,29.455444000000014},height=12.822136315000014]:5.934062999999959,11340[&length_range={7.533471,34.948834},height_95%_HPD={2.999999992425728E-6,8.00000003664536E-6},length_95%_HPD={8.781902,29.531886},length=18.482242249999995,length_median=17.5120345,height_median=5.999999984851456E-6,height_range={2.0000000517939043E-6,1.0000000088439265E-5},height=5.820000017564553E-6]:17.5120345)[&length_range={0.666394,14.945117},height_95%_HPD={8.78190699999999,29.531890000000004},length_95%_HPD={1.006803,9.719097},length=5.065133195,posterior=1.0,length_median=4.855093,height_median=17.512040499999983,height_range={7.533475999999979,34.94883999999996},height=18.48224807000001]:5.4446380000000545,11371[&length_range={10.999056,41.24768},height_95%_HPD={3.0000000208474376E-6,8.00000003664536E-6},length_95%_HPD={10.999056,35.225971},length=23.547375450000004,length_median=22.9566735,height_median=6.000000013273166E-6,height_range={2.000000023372195E-6,9.000000090964022E-6},height=5.815000018429828E-6]:22.956672500000025)[&length_range={0.209307,7.53117},height_95%_HPD={10.999061999999881,35.225977},length_95%_HPD={0.209307,5.797655},length=2.8767849450000007,posterior=1.0,length_median=2.5743264999999997,height_median=22.956678500000038,height_range={10.999061999999881,41.24768500000002},height=23.54738126500001]:3.238731499999922,(11336[&length_range={7.336588,37.395364},height_95%_HPD={2.999999992425728E-6,8.00000003664536E-6},length_95%_HPD={8.42066,29.486479},length=18.02031347999999,length_median=17.303250499999997,height_median=6.000000013273166E-6,height_range={2.0000000517939043E-6,1.0000000088439265E-5},height=5.840000017798275E-6]:17.303249500000042,((11338[&length_range={1.591972,18.904369},height_95%_HPD={2.9999999640040187E-6,8.00000009348878E-6},length_95%_HPD={2.956401,13.672033},length=7.5630924050000035,length_median=7.278147000000001,height_median=5.999999984851456E-6,height_range={2.000000023372195E-6,1.0000000088439265E-5},height=5.760000017289713E-6]:7.278145500000051,11337[&length_range={1.591972,18.904369},height_95%_HPD={2.9999999640040187E-6,8.00000009348878E-6},length_95%_HPD={2.956401,13.672033},length=7.5630924050000035,length_median=7.278147000000001,height_median=5.999999984851456E-6,height_range={2.000000023372195E-6,1.0000000088439265E-5},height=5.760000017289713E-6]:7.278145500000051)[&length_range={0.775757,18.531785},height_95%_HPD={2.956409000000093,13.672038999999998},length_95%_HPD={1.00167,14.384384},length=7.859821310000002,posterior=1.0,length_median=7.668541,height_median=7.278151500000035,height_range={1.591980000000035,18.904376999999897},height=7.563098165000018]:7.502664500000016,11339[&length_range={5.738831,31.808401},height_95%_HPD={3.0000000208474376E-6,8.00000003664536E-6},length_95%_HPD={6.352249,26.075684},length=15.422913705000001,length_median=14.7808115,height_median=5.999999984851456E-6,height_range={2.0000000517939043E-6,1.0000000088439265E-5},height=5.770000016980248E-6]:14.780810000000066)[&length_range={0.271011,7.671233},height_95%_HPD={6.352254999999872,26.075690999999964},length_95%_HPD={0.415168,5.77989},length=2.5973998449999987,posterior=1.0,length_median=2.190625,height_median=14.780816000000051,height_range={5.738835999999992,31.808406999999974},height=15.422919475000013]:2.5224395000000044)[&length_range={0.558341,19.613369},height_95%_HPD={8.420667000000037,29.486485000000016},length_95%_HPD={2.18052,15.768446},length=8.403846890000004,posterior=1.0,length_median=8.060775,height_median=17.303255500000056,height_range={7.336593999999877,37.39536999999997},height=18.020319320000016]:8.892154499999904)[&length_range={0.414373,17.872157},height_95%_HPD={12.403309999999877,37.905647000000044},length_95%_HPD={0.670742,12.15417},length=6.311573794999999,posterior=1.0,length_median=5.841583,height_median=26.19540999999996,height_range={12.403309999999877,44.81205500000004},height=26.424166210000006]:5.801644500000037)[&length_range={0.379785,15.520937},height_95%_HPD={16.748499000000024,48.28053100000007},length_95%_HPD={0.673876,10.064875},length=4.918245365000001,posterior=1.0,length_median=4.399533999999999,height_median=31.997054499999997,height_range={16.748499000000024,59.78115100000004},height=32.73574000500002]:5.026440500000042)[&length_range={0.015639,12.814782},height_95%_HPD={22.527829999999994,55.960366000000064},length_95%_HPD={0.015639,7.650822},length=2.8169077700000016,posterior=1.0,length_median=2.08868,height_median=37.02349500000004,height_range={18.44602399999998,73.79254800000004},height=37.65398537000001]:2.768701500000006,(11442[&length_range={2.130173,48.945897},height_95%_HPD={3.000000049269147E-6,8.00000003664536E-6},length_95%_HPD={2.130173,25.979393},length=10.246098804999999,length_median=6.1894469999999995,height_median=5.999999984851456E-6,height_range={2.000000023372195E-6,9.000000062542313E-6},height=5.7650000177034145E-6]:6.1894450000000205,11441[&length_range={2.130173,48.945897},height_95%_HPD={3.000000049269147E-6,8.00000003664536E-6},length_95%_HPD={2.130173,25.979393},length=10.246098804999999,length_median=6.1894469999999995,height_median=5.999999984851456E-6,height_range={2.000000023372195E-6,9.000000062542313E-6},height=5.7650000177034145E-6]:6.1894450000000205)[&length_range={3.871711,69.284137},height_95%_HPD={2.130178000000001,25.979400000000055},length_95%_HPD={12.043986,51.889908},length=30.224788569999998,posterior=1.0,length_median=29.9389085,height_median=6.189451000000005,height_range={2.130178000000001,48.945903},height=10.246104570000014]:33.60274550000004)[&length_range={0.265384,23.085863},height_95%_HPD={23.13763799999998,57.51368300000006},length_95%_HPD={1.01808,19.682988},length=10.664972004999996,posterior=1.0,length_median=10.645240999999999,height_median=39.792196500000045,height_range={20.430562000000023,75.38113500000004},height=40.47089314000002]:10.229000999999919)[&length_range={0.225385,14.10855},height_95%_HPD={34.877217999999985,68.866874},length_95%_HPD={0.529089,11.83317},length=4.520958952631579,posterior=0.95,length_median=3.6769095,height_median=50.021197499999964,height_range={27.394427999999976,80.04320300000003},height=51.15689457894739]:4.492734499999997,(((11321[&length_range={5.676136,49.433707},height_95%_HPD={3.0000000208474376E-6,8.00000006506707E-6},length_95%_HPD={7.227872,27.953195},length=15.516082114999993,length_median=13.137249,height_median=5.999999984851456E-6,height_range={2.000000023372195E-6,9.999999974752427E-6},height=5.710000019831795E-6]:13.152589000000006,(11322[&length_range={3.544945,30.898625},height_95%_HPD={2.000000023372195E-6,8.00000003664536E-6},length_95%_HPD={5.484063,19.216184},length=10.099188015000006,length_median=8.8041925,height_median=5.999999984851456E-6,height_range={2.000000023372195E-6,9.999999974752427E-6},height=5.735000019200242E-6]:8.763420000000139,11323[&length_range={3.544945,30.898625},height_95%_HPD={2.9999999640040187E-6,8.999999977277184E-6},length_95%_HPD={5.484063,19.216184},length=10.123581520000007,length_median=8.8041925,height_median=5.999999984851456E-6,height_range={2.000000023372195E-6,9.999999974752427E-6},height=5.740000019187619E-6]:8.763420000000139)[&length_range={0.735307,34.277373},height_95%_HPD={5.4840689999998915,19.06274300000011},length_95%_HPD={0.811609,12.994637},length=5.499384847715735,posterior=0.985,length_median=4.08919,height_median=8.763426000000123,height_range={3.5449499999999716,30.898629},height=9.99161648730966]:4.3891689999998675)[&length_range={3.587357,36.715899},height_95%_HPD={7.227879000000115,27.95320200000002},length_95%_HPD={4.126065,28.902644},length=16.247494940000006,posterior=1.0,length_median=15.396958000000001,height_median=13.152594999999991,height_range={5.67614100000003,49.433711999999986},height=15.540481335000017]:17.594670499999978,((11324[&length_range={3.935785,38.875841},height_95%_HPD={2.999999992425728E-6,8.00000006506707E-6},length_95%_HPD={6.10836,26.961972},length=15.699121775000007,length_median=15.452503,height_median=5.999999942218892E-6,height_range={2.000000023372195E-6,9.999999946330718E-6},height=5.690000018887531E-6]:15.452501500000054,11325[&length_range={3.935785,38.875841},height_95%_HPD={2.999999992425728E-6,8.00000006506707E-6},length_95%_HPD={6.10836,26.961972},length=15.699121775000007,length_median=15.452503,height_median=5.999999942218892E-6,height_range={2.000000023372195E-6,9.999999946330718E-6},height=5.690000018887531E-6]:15.452501500000054)[&length_range={1.562413,22.453819},height_95%_HPD={6.108364000000137,26.961978000000087},length_95%_HPD={2.948027,15.882208},length=8.281299729999995,posterior=1.0,length_median=7.601303,height_median=15.452507499999996,height_range={3.935791999999992,38.87584400000007},height=15.69912746500002]:7.911991500000028,(11327[&length_range={3.219544,58.997579},height_95%_HPD={3.0000000208474376E-6,8.00000003664536E-6},length_95%_HPD={6.512987,27.907003},length=17.591831295000006,length_median=17.794431,height_median=5.999999984851456E-6,height_range={2.000000023372195E-6,9.999999974752427E-6},height=5.735000018063374E-6]:17.794430500000033,11326[&length_range={3.219544,58.997579},height_95%_HPD={3.0000000208474376E-6,8.00000003664536E-6},length_95%_HPD={6.512987,27.907003},length=17.591831295000006,length_median=17.794431,height_median=5.999999984851456E-6,height_range={2.000000023372195E-6,9.999999974752427E-6},height=5.735000018063374E-6]:17.794430500000033)[&length_range={0.13479,29.654008},height_95%_HPD={6.512993999999992,27.907008999999945},length_95%_HPD={0.355732,13.473892},length=6.388590165,posterior=1.0,length_median=5.633743,height_median=17.794436500000018,height_range={3.2195490000000007,58.997582000000065},height=17.591837030000026]:5.570062500000006)[&length_range={0.642047,38.30249},height_95%_HPD={10.938935999999984,39.25515000000006},length_95%_HPD={0.642047,17.654926},length=7.807549080000004,posterior=1.0,length_median=6.2707385,height_median=23.364499000000023,height_range={7.550350000000009,61.32966300000007},height=23.980427195000026]:7.382766499999946)[&length_range={1.632843,49.462143},height_95%_HPD={19.18127400000003,52.387629000000075},length_95%_HPD={4.594457,30.489532},length=16.262795450000002,posterior=1.0,length_median=15.617231499999999,height_median=30.74726549999997,height_range={14.259051,69.59044799999998},height=31.78797627500002]:17.236056000000076,(((((11223[&length_range={3.445295,31.410122},height_95%_HPD={3.0000000208474376E-6,8.00000006506707E-6},length_95%_HPD={3.445295,19.204827},length=9.627394070000001,length_median=8.2044325,height_median=5.9999999706406015E-6,height_range={2.0000000517939043E-6,1.0000000060017555E-5},height=5.755000018439205E-6]:8.20443150000007,(11224[&length_range={1.874734,20.21684},height_95%_HPD={3.0000000208474376E-6,8.00000006506707E-6},length_95%_HPD={2.839977,13.55843},length=6.461721464999998,length_median=5.5047125,height_median=5.999999956429747E-6,height_range={2.0000000802156137E-6,9.000000062542313E-6},height=5.7450000187486695E-6]:5.504711500000084,11225[&length_range={1.874734,20.21684},height_95%_HPD={3.0000000208474376E-6,8.00000006506707E-6},length_95%_HPD={2.839977,13.55843},length=6.461721464999998,length_median=5.5047125,height_median=5.999999956429747E-6,height_range={2.0000000802156137E-6,9.000000062542313E-6},height=5.7450000187486695E-6]:5.504711500000084)[&length_range={0.014358,26.328569},height_95%_HPD={2.8399829999999895,13.558434000000048},length_95%_HPD={0.014358,10.717484},length=3.1656726149999996,posterior=1.0,length_median=1.6909450000000001,height_median=5.504717500000041,height_range={1.8747410000000855,20.216844000000094},height=6.461727210000014]:2.6997199999999992)[&length_range={1.102636,35.231135},height_95%_HPD={3.4453020000000834,19.20483100000007},length_95%_HPD={1.102636,25.148527},length=14.028234359999997,posterior=1.0,length_median=13.550232000000001,height_median=8.20443750000004,height_range={3.4453020000000834,31.41012500000005},height=9.627399825000019]:15.14364049999994,(11221[&length_range={5.060606,30.12005},height_95%_HPD={3.0000000208474376E-6,8.00000006506707E-6},length_95%_HPD={5.869886,25.819131},length=15.490990039999994,length_median=14.9586835,height_median=5.9999999706406015E-6,height_range={2.0000000517939043E-6,1.0000000060017555E-5},height=5.725000016951754E-6]:14.958684000000062,11222[&length_range={5.060606,30.12005},height_95%_HPD={3.0000000208474376E-6,8.00000006506707E-6},length_95%_HPD={5.869886,25.819131},length=15.490990039999994,length_median=14.9586835,height_median=5.9999999706406015E-6,height_range={2.0000000517939043E-6,1.0000000060017555E-5},height=5.725000016951754E-6]:14.958684000000062)[&length_range={1.133219,28.455857},height_95%_HPD={5.869892000000021,25.81913800000008},length_95%_HPD={3.07872,17.323101},length=8.164638420000001,posterior=1.0,length_median=7.376932,height_median=14.958690000000033,height_range={5.060611999999907,30.12005600000002},height=15.490995765000006]:8.389387999999947)[&length_range={0.872473,26.179234},height_95%_HPD={11.360308000000117,35.404347000000016},length_95%_HPD={2.402769,19.291138},length=10.019434354999992,posterior=1.0,length_median=9.338689500000001,height_median=23.34807799999998,height_range={10.038967000000099,42.708766000000026},height=23.655634185000007]:9.781366500000082,((11293[&length_range={6.119223,38.104333},height_95%_HPD={2.999999992425728E-6,8.00000006506707E-6},length_95%_HPD={7.240649,31.464574},length=18.612516479999996,length_median=17.9954505,height_median=5.9999999706406015E-6,height_range={2.000000023372195E-6,1.0000000060017555E-5},height=5.74500001775391E-6]:18.237016500000045,(11294[&length_range={4.034672,41.958428},height_95%_HPD={2.999999992425728E-6,8.00000003664536E-6},length_95%_HPD={6.328285,26.669843},length=16.098325624999994,length_median=15.242794499999999,height_median=5.999999956429747E-6,height_range={2.000000023372195E-6,1.0000000031595846E-5},height=5.665000017813781E-6]:15.291692500000075,(11296[&length_range={0.051874,17.21528},height_95%_HPD={2.999999992425728E-6,9.000000005698894E-6},length_95%_HPD={0.051874,9.33214},length=2.632423785,length_median=1.5662745,height_median=5.9999999706406015E-6,height_range={2.000000023372195E-6,1.0000000031595846E-5},height=5.735000018347591E-6]:1.5662754999999606,11295[&length_range={0.051874,17.21528},height_95%_HPD={2.999999992425728E-6,9.000000005698894E-6},length_95%_HPD={0.051874,9.33214},length=2.632423785,length_median=1.5662745,height_median=5.9999999706406015E-6,height_range={2.000000023372195E-6,1.0000000031595846E-5},height=5.735000018347591E-6]:1.5662754999999606)[&length_range={1.584076,32.442086},height_95%_HPD={0.051879000000013775,9.332149000000044},length_95%_HPD={4.019574,24.433007},length=13.248695035000003,posterior=1.0,length_median=13.1471985,height_median=1.5662814999999313,height_range={0.051879000000013775,17.215287000000004},height=2.632429520000019]:13.7254170000001)[&length_range={0.048359,16.320463},height_95%_HPD={6.141009000000082,26.43813700000007},length_95%_HPD={0.048359,8.044135},length=3.5848809038461535,posterior=0.78,length_median=2.9544365,height_median=15.291698500000031,height_range={4.034676000000019,35.57000999999998},height=15.903301205128217]:2.945323999999985)[&length_range={0.779693,23.865156},height_95%_HPD={7.24065600000003,30.54760399999998},length_95%_HPD={1.923655,18.02968},length=9.703224329999996,posterior=1.0,length_median=9.3573625,height_median=18.237022500000016,height_range={7.24065600000003,41.958434999999994},height=18.959347830000002]:9.41552750000001,((((11292[&length_range={2.889937,26.810834},height_95%_HPD={2.9999999640040187E-6,8.00000006506707E-6},length_95%_HPD={3.849535,17.618244},length=9.98176429,length_median=9.4386685,height_median=5.999999984851456E-6,height_range={2.000000023372195E-6,1.0000000060017555E-5},height=5.730000018075998E-6]:9.107713000000075,11291[&length_range={2.1958,27.781448},height_95%_HPD={2.9999999640040187E-6,8.00000006506707E-6},length_95%_HPD={3.505087,17.051193},length=9.435216049999998,length_median=8.989455,height_median=5.999999984851456E-6,height_range={2.000000023372195E-6,1.0000000060017555E-5},height=5.720000018101246E-6]:9.107713000000075)[&length_range={0.06424,13.626601},height_95%_HPD={3.5050910000000215,17.051200000000037},length_95%_HPD={0.06424,8.060023},length=3.8258892732919247,posterior=0.805,length_median=3.467759,height_median=9.10771900000006,height_range={2.889940999999993,20.690391000000005},height=9.522316366459652]:3.69096100000003,(((11285[&length_range={0.65966,18.233384},height_95%_HPD={2.999999992425728E-6,9.000000005698894E-6},length_95%_HPD={1.171693,13.561009},length=6.533686480000004,length_median=5.9331695,height_median=5.999999984851456E-6,height_range={2.000000023372195E-6,1.1000000057492798E-5},height=5.810000016310823E-6]:5.600186000000065,11286[&length_range={0.65966,18.233384},height_95%_HPD={2.9999999355823093E-6,8.999999977277184E-6},length_95%_HPD={0.65966,12.846665},length=6.371165890000004,length_median=5.884518,height_median=5.999999984851456E-6,height_range={2.000000023372195E-6,1.1000000057492798E-5},height=5.7950000160644775E-6]:5.600186000000065)[&length_range={0.045759,6.480409},height_95%_HPD={0.6596640000000207,12.846672999999953},length_95%_HPD={0.045759,4.496613},length=1.724018269841269,posterior=0.945,length_median=1.378403,height_median=5.60019200000005,height_range={0.6596640000000207,18.233388999999974},height=6.295250238095258]:2.446183000000019,11284[&length_range={1.586921,19.841059},height_95%_HPD={2.999999992425728E-6,8.999999948855475E-6},length_95%_HPD={2.547339,14.387521},length=8.099518450000001,length_median=7.8826705,height_median=5.999999984851456E-6,height_range={2.0000000517939043E-6,1.1000000057492798E-5},height=5.800000016051854E-6]:8.046369000000084)[&length_range={0.090844,5.519053},height_95%_HPD={2.466887000000014,14.894471000000067},length_95%_HPD={0.17096,4.651088},length=2.0427320489510494,posterior=0.715,length_median=1.917052,height_median=8.046375000000069,height_range={1.790440999999987,19.841063000000048},height=8.267525174825193]:1.1290019999999856,(11287[&length_range={1.095872,14.368314},height_95%_HPD={3.0000000208474376E-6,8.999999977277184E-6},length_95%_HPD={1.770257,11.654005},length=6.454218704999996,length_median=6.1750855,height_median=5.999999999062311E-6,height_range={1.9999999949504854E-6,1.0000000031595846E-5},height=5.785000016516051E-6]:6.303810999999953,11288[&length_range={1.095872,14.368314},height_95%_HPD={3.0000000208474376E-6,8.999999977277184E-6},length_95%_HPD={1.770257,11.879275},length=6.348309689999995,length_median=6.060029500000001,height_median=5.999999999062311E-6,height_range={1.9999999949504854E-6,1.0000000031595846E-5},height=5.795000016206586E-6]:6.303810999999953)[&length_range={0.175894,10.146072},height_95%_HPD={1.7702620000000309,11.87928300000003},length_95%_HPD={0.269028,6.488333},length=2.7391534108108107,posterior=0.925,length_median=2.243295,height_median=6.3038169999999525,height_range={1.0958780000001127,14.368317000000047},height=6.515115259459474]:2.871560000000102)[&length_range={0.261182,14.721924},height_95%_HPD={3.543621999999999,15.779912999999965},length_95%_HPD={0.261182,9.528168},length=4.343742535947711,posterior=0.765,length_median=3.982484,height_median=9.175377000000054,height_range={3.135257999999965,20.03577200000005},height=9.513379058823553]:3.6233030000000355)[&length_range={0.087858,8.519803},height_95%_HPD={6.340079999999972,24.398118000000053},length_95%_HPD={0.087858,6.390883},length=1.8741062272727265,posterior=0.44,length_median=1.3146795,height_median=12.79868000000009,height_range={4.868232000000006,27.42629200000006},height=13.01927856818184]:1.545652499999889,(11290[&length_range={1.156488,19.164722},height_95%_HPD={2.999999992425728E-6,8.00000006506707E-6},length_95%_HPD={1.785235,9.799253},length=6.031540045000002,length_median=5.657856,height_median=5.999999984851456E-6,height_range={1.9999999949504854E-6,1.0000000060017555E-5},height=5.750000016604417E-6]:5.67129250000005,11289[&length_range={1.785235,19.164722},height_95%_HPD={2.999999992425728E-6,8.00000006506707E-6},length_95%_HPD={1.785235,9.673183},length=6.040929755000002,length_median=5.657856,height_median=5.999999984851456E-6,height_range={1.9999999949504854E-6,1.0000000060017555E-5},height=5.745000016474932E-6]:5.67129250000005)[&length_range={0.372129,19.991685},height_95%_HPD={1.785237000000052,9.673189000000065},length_95%_HPD={0.372129,13.159605},length=6.0929664081632655,posterior=0.98,length_median=5.231822,height_median=5.671298500000034,height_range={1.785237000000052,19.164728999999937},height=6.091464086734712]:8.673033999999944)[&length_range={1.369766,25.585622},height_95%_HPD={7.145641999999981,25.454376000000096},length_95%_HPD={2.822684,21.151797},length=9.838158845,posterior=1.0,length_median=9.580536500000001,height_median=14.344332499999979,height_range={5.594589000000013,35.61399400000006},height=15.083815720000025]:9.563358500000021,(((11226[&length_range={2.728999,27.126699},height_95%_HPD={2.999999992425728E-6,9.000000005698894E-6},length_95%_HPD={4.881948,20.366068},length=11.317834415,length_median=11.2776735,height_median=6.000000013273166E-6,height_range={2.000000023372195E-6,1.0000000060017555E-5},height=5.785000017652919E-6]:11.238844500000006,(11229[&length_range={1.714491,22.226496},height_95%_HPD={2.999999992425728E-6,9.000000034120603E-6},length_95%_HPD={1.954804,12.262214},length=5.290285845,length_median=3.9561710000000003,height_median=5.999999984851456E-6,height_range={1.9999999949504854E-6,1.0000000060017555E-5},height=5.800000016336071E-6]:3.956171500000039,(11228[&length_range={0.879824,11.486414},height_95%_HPD={2.9999999640040187E-6,9.000000062542313E-6},length_95%_HPD={0.879824,6.917145},length=3.0025778200000013,length_median=2.4033930000000003,height_median=5.999999984851456E-6,height_range={1.9999999949504854E-6,1.099999997222767E-5},height=5.810000018016126E-6]:2.4033915000000405,11227[&length_range={0.879824,11.486414},height_95%_HPD={2.9999999640040187E-6,9.000000062542313E-6},length_95%_HPD={0.879824,6.917145},length=3.0025778200000013,length_median=2.4033930000000003,height_median=5.999999984851456E-6,height_range={1.9999999949504854E-6,1.099999997222767E-5},height=5.810000018016126E-6]:2.4033915000000405)[&length_range={0.286575,13.021382},height_95%_HPD={0.8798320000000217,6.917149000000052},length_95%_HPD={0.286575,6.892348},length=2.2877080149999984,posterior=1.0,length_median=1.3134285,height_median=2.4033975000000254,height_range={0.8798320000000217,11.486418},height=3.0025836300000175]:1.5527799999999985)[&length_range={0.487631,18.188945},height_95%_HPD={1.9548110000000634,12.262219000000016},length_95%_HPD={0.487631,10.456709},length=6.085820784999997,posterior=1.0,length_median=6.0925195,height_median=3.956177500000024,height_range={1.714495999999997,22.22649900000006},height=5.290291645000018]:7.2826729999999955)[&length_range={0.02462,15.886126},height_95%_HPD={2.729003000000006,17.643209},length_95%_HPD={0.02462,7.17703},length=2.2371739395604395,posterior=0.91,length_median=1.440163,height_median=11.23885050000002,height_range={2.729003000000006,27.12670300000005},height=11.255516456043981]:1.2679690000000434,(11247[&length_range={2.226319,33.185553},height_95%_HPD={2.999999992425728E-6,9.000000005698894E-6},length_95%_HPD={3.975461,19.373884},length=10.582703624999997,length_median=9.745778999999999,height_median=5.999999999062311E-6,height_range={2.000000023372195E-6,1.0000000060017555E-5},height=5.765000018698174E-6]:9.942252500000023,(((11234[&length_range={0.717853,15.149213},height_95%_HPD={2.999999992425728E-6,9.000000034120603E-6},length_95%_HPD={1.300802,10.887113},length=4.529968104999998,length_median=3.8156964999999996,height_median=6.000000013273166E-6,height_range={1.0000000258969521E-6,9.999999974752427E-6},height=5.775000020520338E-6]:3.8156990000000235,((11244[&length_range={0.658782,14.961493},height_95%_HPD={2.9999999640040187E-6,9.000000034120603E-6},length_95%_HPD={0.768583,6.576446},length=3.2215355049999994,length_median=2.686264,height_median=5.999999984851456E-6,height_range={9.999999974752427E-7,1.0000000003174137E-5},height=5.74000002103503E-6]:1.1996125000000717,((11240[&length_range={0.049577,4.537695},height_95%_HPD={1.9999999949504854E-6,8.999999977277184E-6},length_95%_HPD={0.049577,1.568452},length=0.5421411050000003,length_median=0.334843,height_median=6.000000013273166E-6,height_range={9.999999974752427E-7,1.0000000031595846E-5},height=5.750000020015023E-6]:0.7142144999999971,(11239[&length_range={0.092405,5.765021},height_95%_HPD={2.999999992425728E-6,9.000000062542313E-6},length_95%_HPD={0.092405,1.809607},length=0.6300780350000003,length_median=0.400581,height_median=6.000000013273166E-6,height_range={9.999999974752427E-7,1.0000000031595846E-5},height=5.745000019885538E-6]:0.45776100000000497,(11241[&length_range={0.067366,5.098815},height_95%_HPD={2.9999999640040187E-6,9.000000034120603E-6},length_95%_HPD={0.067366,1.528813},length=0.5434779150000003,length_median=0.328762,height_median=6.000000013273166E-6,height_range={9.999999974752427E-7,1.0000000031595846E-5},height=5.765000019266609E-6]:0.2613759999999843,11238[&length_range={0.049577,4.537695},height_95%_HPD={1.9999999949504854E-6,8.999999920433766E-6},length_95%_HPD={0.049577,1.853119},length=0.6263634199999999,length_median=0.391364,height_median=5.999999984851456E-6,height_range={9.999999974752427E-7,1.0000000031595846E-5},height=5.740000019329727E-6]:0.2613760000000127)[&length_range={0.039315,1.169018},height_95%_HPD={0.12713400000004071,0.8934140000000355},length_95%_HPD={0.039315,0.793528},length=0.36930854838709676,posterior=0.155,length_median=0.279267,height_median=0.26138199999999756,height_range={0.12713400000004071,1.5207729999999913},height=0.3677348709677572]:0.19638500000002068)[&length_range={0.02051,3.774147},height_95%_HPD={0.1698610000000258,1.2467440000000067},length_95%_HPD={0.02051,0.870121},length=0.3311149268292683,posterior=0.205,length_median=0.152788,height_median=0.45776700000001824,height_range={0.1698610000000258,2.4463179999999625},height=0.5730392439024583]:0.2564534999999921)[&length_range={0.04306,4.30458},height_95%_HPD={0.18762400000008483,2.5291690000000244},length_95%_HPD={0.133349,2.548747},length=1.2967712450000002,posterior=1.0,length_median=1.2606415,height_median=0.7142205000000104,height_range={0.18762400000008483,6.7397280000000706},height=1.0251726050000203]:1.210008499999958,11242[&length_range={0.532696,10.969582},height_95%_HPD={2.9999999640040187E-6,9.000000062542313E-6},length_95%_HPD={0.553874,4.348111},length=2.159741585000001,length_median=1.9179505,height_median=5.999999984851456E-6,height_range={9.999999974752427E-7,1.0000000031595846E-5},height=5.735000021189763E-6]:1.9242229999999836)[&length_range={0.026744,2.766615},height_95%_HPD={0.5327000000000055,3.878960999999947},length_95%_HPD={0.026744,1.162669},length=0.44552170666666674,posterior=0.375,length_median=0.30156,height_median=1.9242289999999684,height_range={0.5327000000000055,9.455925000000065},height=2.184070973333354]:-0.7246104999999119)[&length_range={0.142804,1.382375},height_95%_HPD={0.8089189999999746,4.81264299999998},length_95%_HPD={0.142804,1.382375},length=0.7697461666666666,posterior=0.03,length_median=0.7298724999999999,height_median=1.1996185000000565,height_range={0.8089189999999746,4.81264299999998},height=2.1615041666666692]:1.9751690000000224,((11236[&length_range={0.039733,4.717241},height_95%_HPD={2.9999999355823093E-6,9.000000062542313E-6},length_95%_HPD={0.039733,1.952243},length=0.5487343049999999,length_median=0.2820365,height_median=5.999999984851456E-6,height_range={9.999999974752427E-7,1.0000000003174137E-5},height=5.7700000218119385E-6]:0.2820375000000297,11237[&length_range={0.039733,4.717241},height_95%_HPD={2.9999999355823093E-6,9.000000062542313E-6},length_95%_HPD={0.039733,1.952243},length=0.5487343049999999,length_median=0.2820365,height_median=5.999999984851456E-6,height_range={9.999999974752427E-7,1.0000000003174137E-5},height=5.7700000218119385E-6]:0.2820375000000297)[&length_range={0.238834,8.339212},height_95%_HPD={0.03973400000000993,1.9522480000000826},length_95%_HPD={0.288187,4.11053},length=1.829410645,posterior=1.0,length_median=1.582961,height_median=0.28204350000001455,height_range={0.03973400000000993,4.717247999999984},height=0.5487400750000216]:1.7009325000000075,(11235[&length_range={0.252316,8.072255},height_95%_HPD={2.999999992425728E-6,8.999999977277184E-6},length_95%_HPD={0.626332,4.348111},length=2.143399465,length_median=1.927609,height_median=5.999999984851456E-6,height_range={9.999999974752427E-7,1.0000000031595846E-5},height=5.740000019898162E-6]:1.7949000000000694,11243[&length_range={0.252316,6.676603},height_95%_HPD={2.9999999640040187E-6,9.000000062542313E-6},length_95%_HPD={0.614193,3.981483},length=1.9949589050000003,length_median=1.846469,height_median=5.999999984851456E-6,height_range={9.999999974752427E-7,1.0000000031595846E-5},height=5.770000020248744E-6]:1.7949000000000694)[&length_range={0.012436,6.306423},height_95%_HPD={0.25231899999999996,2.421612000000067},length_95%_HPD={0.012436,1.96074},length=0.7607489361702127,posterior=0.235,length_median=0.559562,height_median=1.7949060000000543,height_range={0.25231899999999996,3.414462000000043},height=1.6639191914893734]:0.18806999999996776)[&length_range={0.064776,4.757753},height_95%_HPD={0.32792100000000346,3.3438910000000988},length_95%_HPD={0.064776,3.098419},length=0.9291614999999999,posterior=0.14,length_median=0.455975,height_median=1.982976000000022,height_range={0.32792100000000346,4.138004000000052},height=2.0161464642857374]:1.1918115000000569)[&length_range={0.015981,6.452112},height_95%_HPD={1.1341539999999952,9.418356000000017},length_95%_HPD={0.015981,2.459668},length=0.7330389449999996,posterior=1.0,length_median=0.40024,height_median=3.174787500000079,height_range={0.6587860000000205,14.961496000000054},height=3.79693493500002]:0.6409174999999578)[&length_range={0.150742,11.359784},height_95%_HPD={1.3008069999999918,10.887120999999993},length_95%_HPD={0.238329,3.818742},length=1.7637054750000005,posterior=1.0,length_median=1.4146115,height_median=3.8157050000000368,height_range={0.7178570000000093,15.149216000000052},height=4.529973880000018]:1.893498500000021,(11245[&length_range={0.968827,18.972476},height_95%_HPD={2.999999992425728E-6,9.000000034120603E-6},length_95%_HPD={1.189537,7.271288},length=4.671489375000001,length_median=4.6876295,height_median=5.999999984851456E-6,height_range={1.0000000258969521E-6,1.0000000003174137E-5},height=5.78500001950033E-6]:4.861701500000066,11246[&length_range={0.897108,18.972476},height_95%_HPD={2.999999992425728E-6,9.000000034120603E-6},length_95%_HPD={1.189537,7.271288},length=4.694617974999999,length_median=4.726075,height_median=5.999999984851456E-6,height_range={1.0000000258969521E-6,1.0000000003174137E-5},height=5.785000019074005E-6]:4.861701500000066)[&length_range={0.025837,12.847732},height_95%_HPD={1.3651780000000144,6.9361920000000055},length_95%_HPD={0.025837,5.49465},length=1.6303902637362633,posterior=0.91,length_median=0.9222125,height_median=4.861707500000051,height_range={1.1895459999999503,18.97247900000005},height=4.7381358571428756]:0.8474960000000067)[&length_range={0.13338,10.305211},height_95%_HPD={1.7252160000000174,12.408582000000052},length_95%_HPD={0.13338,7.380364},length=3.567720627777777,posterior=0.9,length_median=3.329517,height_median=5.709203500000058,height_range={1.7252160000000174,24.401143000000047},height=6.385256716666686]:3.4816524999999956,(11233[&length_range={1.541699,20.962405},height_95%_HPD={2.999999992425728E-6,9.000000005698894E-6},length_95%_HPD={2.797279,13.017308},length=7.915135319999999,length_median=7.4925204999999995,height_median=5.999999984851456E-6,height_range={1.999999966528776E-6,1.0000000060017555E-5},height=5.72500001823073E-6]:7.9591519999999605,(11232[&length_range={0.897108,16.876635},height_95%_HPD={2.999999992425728E-6,9.000000062542313E-6},length_95%_HPD={1.274962,8.202465},length=4.717630344999998,length_median=4.4961635,height_median=5.500000014535544E-6,height_range={1.9999999949504854E-6,9.999999974752427E-6},height=5.7200000189538965E-6]:4.436196500000051,(11231[&length_range={0.092494,16.257764},height_95%_HPD={2.9999999355823093E-6,9.000000005698894E-6},length_95%_HPD={0.092494,6.259109},length=1.8585694950000005,length_median=0.7713955,height_median=5.999999956429747E-6,height_range={1.9999999949504854E-6,1.0000000060017555E-5},height=5.730000019639192E-6]:0.5575520000000722,11230[&length_range={0.092494,20.360141},height_95%_HPD={2.9999999640040187E-6,9.000000062542313E-6},length_95%_HPD={0.228311,7.553474},length=1.8907719600000001,length_median=0.7713955,height_median=5.9999999706406015E-6,height_range={1.9999999949504854E-6,1.0000000003174137E-5},height=5.740000019471836E-6]:0.557552000000058)[&length_range={0.151939,8.59812},height_95%_HPD={0.09250399999999104,3.37327300000004},length_95%_HPD={0.552181,6.435656},length=3.513629639053255,posterior=0.845,length_median=3.533033,height_median=0.5575580000000286,height_range={0.09250399999999104,16.257769000000025},height=1.129736692307714]:3.878644000000037)[&length_range={0.852355,9.582662},height_95%_HPD={0.924837000000025,7.238889000000029},length_95%_HPD={0.955944,6.194439},length=3.6539038757396454,posterior=0.845,length_median=3.59583,height_median=4.4362020000000655,height_range={0.924837000000025,16.876640000000023},height=4.6433663313609665]:3.52295599999988)[&length_range={0.115113,12.220599},height_95%_HPD={2.797284000000019,13.392101999999966},length_95%_HPD={0.115113,5.534152},length=1.9496543313609473,posterior=0.845,length_median=1.405809,height_median=7.959157999999945,height_range={2.797284000000019,20.96241000000002},height=8.29727020710061]:1.231698000000108)[&length_range={0.007413,4.054856},height_95%_HPD={3.9801550000000248,18.377596999999966},length_95%_HPD={0.007413,3.110544},length=0.7885443631284917,posterior=0.895,length_median=0.402867,height_median=9.190856000000053,height_range={2.0880870000000016,32.370198000000045},height=9.965896290502807]:0.7514024999999691)[&length_range={0.14001,9.827273},height_95%_HPD={3.975467000000009,19.373890999999986},length_95%_HPD={0.14001,5.691831},length=2.5794359300000003,posterior=1.0,length_median=2.209041,height_median=9.942258500000023,height_range={2.226323000000008,33.18555600000005},height=10.768440360000014]:2.5645610000000403)[&length_range={0.183736,18.811551},height_95%_HPD={5.75176200000007,22.618043999999998},length_95%_HPD={0.183736,8.627898},length=4.250339735000001,posterior=1.0,length_median=3.8756875,height_median=12.506819500000063,height_range={3.4842299999999966,43.01282900000005},height=13.41773291000001]:3.9708030000000107,(11248[&length_range={3.768002,38.049629},height_95%_HPD={2.000000108637323E-6,8.00000006506707E-6},length_95%_HPD={8.109734,29.036192},length=16.387972665,length_median=15.593634999999999,height_median=5.999999984851456E-6,height_range={1.9999999949504854E-6,1.0000000060017555E-5},height=5.7700000174065735E-6]:15.593634000000016,((11255[&length_range={1.222544,22.008435},height_95%_HPD={2.999999992425728E-6,8.999999948855475E-6},length_95%_HPD={3.646168,15.434331},length=7.915512740000004,length_median=7.3491535,height_median=6.000000013273166E-6,height_range={1.9999999949504854E-6,1.0000000060017555E-5},height=5.760000017858147E-6]:8.109118499999937,((((11250[&length_range={0.441217,12.638834},height_95%_HPD={2.9999999355823093E-6,8.999999948855475E-6},length_95%_HPD={1.056225,7.870533},length=4.044692715000001,length_median=3.84552,height_median=5.9999999706406015E-6,height_range={1.999999966528776E-6,1.0000000060017555E-5},height=5.715000018540195E-6]:3.8455190000000528,11249[&length_range={0.441217,12.638834},height_95%_HPD={2.9999999355823093E-6,8.999999948855475E-6},length_95%_HPD={1.056225,7.870533},length=4.044692715000001,length_median=3.84552,height_median=5.9999999706406015E-6,height_range={1.999999966528776E-6,1.0000000060017555E-5},height=5.715000018540195E-6]:3.8455190000000528)[&length_range={0.079633,8.687644},height_95%_HPD={1.0562330000000202,7.870539000000008},length_95%_HPD={0.079633,2.934687},length=1.3429015600000007,posterior=1.0,length_median=1.14626,height_median=3.8455250000000234,height_range={0.4412259999999151,12.638838999999976},height=4.044698430000018]:0.4697915000000563,11253[&length_range={1.11772,18.096996},height_95%_HPD={3.0000000208474376E-6,9.000000005698894E-6},length_95%_HPD={1.11772,9.208401},length=5.014115190000001,length_median=4.6638815000000005,height_median=5.999999984851456E-6,height_range={1.0000001111620804E-6,1.0000000060017555E-5},height=5.775000018530818E-6]:4.315310500000095)[&length_range={0.033176,4.209451},height_95%_HPD={1.2419260000000065,9.523461999999938},length_95%_HPD={0.033176,1.496301},length=0.5581594705882352,posterior=0.34,length_median=0.2952185,height_median=4.31531650000008,height_range={1.1177259999999762,11.445196999999993},height=4.806157220588254]:0.8803539999999543,(11251[&length_range={0.362337,4.253025},height_95%_HPD={2.999999992425728E-6,9.000000005698894E-6},length_95%_HPD={0.362337,3.058881},length=1.7779469250000008,length_median=1.6837749999999998,height_median=6.000000013273166E-6,height_range={1.0000001395837899E-6,1.0000000060017555E-5},height=5.750000018025503E-6]:1.6837755000000243,11252[&length_range={0.362337,4.253025},height_95%_HPD={2.999999992425728E-6,9.000000005698894E-6},length_95%_HPD={0.362337,3.058881},length=1.7779469250000008,length_median=1.6837749999999998,height_median=6.000000013273166E-6,height_range={1.0000001395837899E-6,1.0000000060017555E-5},height=5.750000018025503E-6]:1.6837755000000243)[&length_range={0.294419,13.902674},height_95%_HPD={0.3623439999999789,3.0588889999999935},length_95%_HPD={0.608814,6.869598},length=3.3145350450000013,posterior=1.0,length_median=2.8296235,height_median=1.6837815000000376,height_range={0.3623439999999789,4.253029000000083},height=1.7779526750000167]:3.5118889999999965)[&length_range={0.243569,14.407509},height_95%_HPD={1.5946749999999383,9.988666999999936},length_95%_HPD={0.243569,5.071343},length=2.5186056950000006,posterior=1.0,length_median=2.1965950000000003,height_median=5.195670500000034,height_range={1.5946749999999383,18.096997000000115},height=5.688781675000016]:1.9440905000000157,11254[&length_range={1.222544,22.008435},height_95%_HPD={2.9999999640040187E-6,8.999999948855475E-6},length_95%_HPD={1.222544,13.23793},length=7.8434526400000015,length_median=7.3378175,height_median=5.999999984851456E-6,height_range={1.9999999949504854E-6,1.0000000060017555E-5},height=5.765000017419198E-6]:7.139755000000065)[&length_range={0.012546,5.704555},height_95%_HPD={4.099604999999968,10.956905999999933},length_95%_HPD={0.012546,1.892778},length=0.8333280566037737,posterior=0.265,length_median=0.525725,height_median=7.13976100000005,height_range={2.948203000000035,12.306376999999998},height=7.252544188679266]:0.9693634999999006)[&length_range={0.117238,17.206545},height_95%_HPD={2.9130990000000168,15.65644499999999},length_95%_HPD={0.645112,9.978446},length=4.712455589999999,posterior=1.0,length_median=4.1910685,height_median=8.10912449999995,height_range={2.576484000000022,22.15005499999998},height=8.576991145000024]:4.6264410000000495,((((((11277[&length_range={0.667777,11.907043},height_95%_HPD={2.9999999640040187E-6,9.000000034120603E-6},length_95%_HPD={0.667777,8.331365},length=3.658613640000001,length_median=3.0267665,height_median=5.999999984851456E-6,height_range={9.999999974752427E-7,1.0000000060017555E-5},height=5.675000017504317E-6]:2.532048500000016,(11276[&length_range={0.467852,12.410563},height_95%_HPD={2.9999999640040187E-6,9.000000062542313E-6},length_95%_HPD={0.847436,7.418945},length=3.4251972849999994,length_median=2.838482,height_median=6.000000013273166E-6,height_range={9.999999690535333E-7,1.1000000029071089E-5},height=5.740000017766533E-6]:1.7524279999999948,(((11267[&length_range={0.34086,12.389451},height_95%_HPD={2.9999999640040187E-6,9.000000062542313E-6},length_95%_HPD={0.34086,8.808186},length=3.6306709199999987,length_median=2.9180795,height_median=5.999999984851456E-6,height_range={1.0000000543186616E-6,1.0000000031595846E-5},height=5.710000018694927E-6]:1.3173210000000495,((11268[&length_range={0.116969,6.245414},height_95%_HPD={2.0000000517939043E-6,9.000000034120603E-6},length_95%_HPD={0.247793,2.544613},length=1.0953699949999998,length_median=0.9053089999999999,height_median=5.9999999706406015E-6,height_range={9.999999690535333E-7,1.1000000029071089E-5},height=5.780000020791931E-6]:0.837008499999996,11269[&length_range={0.116969,5.657974},height_95%_HPD={2.999999992425728E-6,1.0000000003174137E-5},length_95%_HPD={0.116969,2.416235},length=1.1021918350000002,length_median=0.9192480000000001,height_median=5.999999999062311E-6,height_range={9.999999690535333E-7,1.1000000029071089E-5},height=5.795000018480323E-6]:0.8370084999999676)[&length_range={0.002276,0.960875},height_95%_HPD={0.24877000000000749,2.416242000000011},length_95%_HPD={0.002276,0.501058},length=0.1722825196078431,posterior=0.51,length_median=0.12098300000000001,height_median=0.8370144999999667,height_range={0.1169760000000224,3.0732359999999517},height=1.0081749019608028]:0.20088500000004217,(11273[&length_range={0.087509,3.827565},height_95%_HPD={1.9999999381070666E-6,9.000000005698894E-6},length_95%_HPD={0.087509,1.609927},length=0.6496582349999998,length_median=0.5373030000000001,height_median=5.999999984851456E-6,height_range={1.0000000258969521E-6,1.1000000029071089E-5},height=5.765000017561306E-6]:0.6393400000000327,(((11272[&length_range={0.013105,1.468733},height_95%_HPD={1.999999966528776E-6,9.000000034120603E-6},length_95%_HPD={0.013105,0.713646},length=0.252662375,length_median=0.1891645,height_median=5.999999984851456E-6,height_range={1.0000000258969521E-6,1.1000000029071089E-5},height=5.735000017921266E-6]:0.1914680000000999,(11270[&length_range={0.018792,1.480671},height_95%_HPD={1.999999966528776E-6,9.000000034120603E-6},length_95%_HPD={0.018792,0.684811},length=0.24949121,length_median=0.179628,height_median=5.999999999062311E-6,height_range={9.999999974752427E-7,1.0000000060017555E-5},height=5.7400000171980995E-6]:0.17775300000003824,11271[&length_range={0.013105,1.468733},height_95%_HPD={1.999999966528776E-6,9.000000034120603E-6},length_95%_HPD={0.030468,0.69963},length=0.23749029500000002,length_median=0.176234,height_median=6.000000013273166E-6,height_range={1.0000000258969521E-6,1.0000000088439265E-5},height=5.780000018376086E-6]:0.17775300000002403)[&length_range={0.0013,0.161345},height_95%_HPD={0.031222999999982903,0.4740030000000388},length_95%_HPD={0.0013,0.07491},length=0.023522534883720938,posterior=0.645,length_median=0.014139,height_median=0.1777590000000373,height_range={0.031222999999982903,1.1627650000000642},height=0.2155533953488533]:0.01371500000004744)[&length_range={0.031972,1.48785},height_95%_HPD={0.01879699999994955,0.7476530000000423},length_95%_HPD={0.031972,0.765557},length=0.30264505500000016,posterior=1.0,length_median=0.2363615,height_median=0.19147400000008474,height_range={0.01879699999994955,1.4806740000000502},height=0.2646689850000182]:0.25895299999992005,11275[&length_range={0.059409,2.764511},height_95%_HPD={1.999999966528776E-6,9.000000062542313E-6},length_95%_HPD={0.059409,1.542239},length=0.65453533,length_median=0.522314,height_median=5.999999956429747E-6,height_range={9.999999406318238E-7,1.1000000057492798E-5},height=5.72000001866968E-6]:0.45042100000004837)[&length_range={1.26E-4,0.626275},height_95%_HPD={0.10936700000004862,1.5422469999999464},length_95%_HPD={1.26E-4,0.208656},length=0.07522978260869562,posterior=0.46,length_median=0.050892,height_median=0.4504270000000048,height_range={0.05941399999994701,2.7645200000000614},height=0.5871981413043674]:0.06699600000003159,11274[&length_range={0.066568,3.390786},height_95%_HPD={1.9999999949504854E-6,9.000000062542313E-6},length_95%_HPD={0.111218,1.590825},length=0.6353796049999998,length_median=0.5014485,height_median=5.999999984851456E-6,height_range={9.999999690535333E-7,1.1000000057492798E-5},height=5.740000019329727E-6]:0.5174170000000515)[&length_range={0.005504,0.4575},height_95%_HPD={0.1310860000000389,1.6241719999999589},length_95%_HPD={0.005504,0.277884},length=0.10648262637362635,posterior=0.455,length_median=0.083254,height_median=0.5174230000000364,height_range={0.06657299999994848,3.390795000000054},height=0.6636228681318878]:0.12192299999998113)[&length_range={0.026605,1.844179},height_95%_HPD={0.1410150000000101,1.726148999999964},length_95%_HPD={0.057132,0.9677},length=0.42712358999999955,posterior=1.0,length_median=0.37149750000000004,height_median=0.6393460000000175,height_range={0.08751399999994192,3.8275740000000553},height=0.7391315900000193]:0.39855349999999135)[&length_range={0.017889,2.885053},height_95%_HPD={0.2915420000000495,2.703016000000048},length_95%_HPD={0.017889,1.515985},length=0.6422786249999998,posterior=1.0,length_median=0.5638084999999999,height_median=1.0378995000000089,height_range={0.16364099999995574,6.2454220000000475},height=1.2070463950000192]:0.2794275000000255)[&length_range={0.016272,0.479184},height_95%_HPD={0.4646180000000584,3.6295600000000263},length_95%_HPD={0.016272,0.344973},length=0.1367405306122449,posterior=0.245,length_median=0.109382,height_median=1.3173270000000343,height_range={0.4646180000000584,4.521443999999974},height=1.5481259795918663]:0.10424700000007192,11266[&length_range={0.494028,13.053947},height_95%_HPD={2.9999999640040187E-6,9.000000005698894E-6},length_95%_HPD={0.494028,6.978733},length=3.144049685,length_median=2.787393,height_median=5.999999984851456E-6,height_range={1.9999999949504854E-6,1.1000000057492798E-5},height=5.720000018527571E-6]:1.4215680000001214)[&length_range={0.026609,1.177346},height_95%_HPD={0.4940350000000251,4.10874400000003},length_95%_HPD={0.026609,0.484384},length=0.18781014285714284,posterior=0.105,length_median=0.127198,height_median=1.4215740000001063,height_range={0.4940350000000251,4.7700759999999605},height=1.767050047619062]:0.22059599999985835,11280[&length_range={0.529533,17.215541},height_95%_HPD={2.9999999640040187E-6,9.000000090964022E-6},length_95%_HPD={0.732018,8.696086},length=3.8481582249999993,length_median=2.880686,height_median=5.999999984851456E-6,height_range={9.999999690535333E-7,1.0000000060017555E-5},height=5.720000019238114E-6]:1.6421639999999798)[&length_range={0.024327,2.111728},height_95%_HPD={0.6383800000000406,4.306826000000029},length_95%_HPD={0.024327,1.172405},length=0.42945353333333347,posterior=0.075,length_median=0.239883,height_median=1.6421699999999646,height_range={0.6383800000000406,5.9474219999999605},height=1.9968322000000172]:0.11026400000004344)[&length_range={0.155121,0.999612},height_95%_HPD={0.8474420000000009,3.2306549999999277},length_95%_HPD={0.155121,0.999612},length=0.3595638333333333,posterior=0.03,length_median=0.256722,height_median=1.752434000000008,height_range={0.8474420000000009,3.2306549999999277},height=1.9975235000000044]:0.7796204999999929)[&length_range={0.062863,2.308188},height_95%_HPD={1.7274500000000899,4.230266999999941},length_95%_HPD={0.062863,2.308188},length=0.90895625,posterior=0.02,length_median=0.632387,height_median=2.532054500000001,height_range={1.7274500000000899,4.230266999999941},height=2.755456500000008]:1.0633985000000337,11278[&length_range={0.714487,10.127968},height_95%_HPD={2.999999992425728E-6,9.000000005698894E-6},length_95%_HPD={0.714487,7.174723},length=3.4629178300000003,length_median=3.1605980000000002,height_median=5.999999984851456E-6,height_range={1.0000001111620804E-6,1.1000000057492798E-5},height=5.740000016629665E-6]:3.59544700000005)[&length_range={1.370679,2.834911},height_95%_HPD={2.787191000000007,4.679553999999939},length_95%_HPD={1.370679,2.834911},length=2.00947625,posterior=0.02,length_median=1.9161575,height_median=3.5954530000000346,height_range={2.787191000000007,4.679553999999939},height=3.664412750000004]:0.8464224999999743,11279[&length_range={0.764674,15.732883},height_95%_HPD={3.0000000208474376E-6,9.000000034120603E-6},length_95%_HPD={0.764674,7.624017},length=3.582748575000001,length_median=2.993907,height_median=5.999999984851456E-6,height_range={9.999999974752427E-7,1.0000000060017555E-5},height=5.710000016421191E-6]:4.441869500000024)[&length_range={0.077311,6.406907},height_95%_HPD={1.5042100000000005,8.944848000000007},length_95%_HPD={0.227326,4.019321},length=1.3313116538461536,posterior=0.26,length_median=0.895958,height_median=4.441875500000009,height_range={1.5042100000000005,13.053951000000055},height=4.740188365384639]:0.9240094999999826,11281[&length_range={0.885121,17.708953},height_95%_HPD={2.9999999355823093E-6,8.999999977277184E-6},length_95%_HPD={0.934684,11.093441},length=4.898853230000001,length_median=4.194522,height_median=5.999999999062311E-6,height_range={9.999999690535333E-7,1.1000000057492798E-5},height=5.710000015994865E-6]:5.3658789999999925)[&length_range={0.118796,7.78736},height_95%_HPD={2.2425890000000095,10.365835999999973},length_95%_HPD={0.118796,3.921782},length=1.708801607476636,posterior=0.535,length_median=1.419265,height_median=5.365884999999992,height_range={2.2425890000000095,17.708957000000055},height=6.000853570093486]:1.6476659999999583,(11282[&length_range={0.132238,11.266681},height_95%_HPD={2.999999992425728E-6,9.000000062542313E-6},length_95%_HPD={0.315323,5.06332},length=1.8117944400000008,length_median=1.4410785000000002,height_median=5.9999999706406015E-6,height_range={9.999999974752427E-7,1.1000000029071089E-5},height=5.7650000172770884E-6]:1.4410790000000873,11283[&length_range={0.132238,11.266681},height_95%_HPD={2.999999992425728E-6,9.000000062542313E-6},length_95%_HPD={0.315323,5.06332},length=1.8117944400000008,length_median=1.4410785000000002,height_median=5.9999999706406015E-6,height_range={9.999999974752427E-7,1.1000000029071089E-5},height=5.7650000172770884E-6]:1.4410790000000873)[&length_range={0.11791,16.565979},height_95%_HPD={0.31532899999993447,5.063327999999984},length_95%_HPD={0.11791,8.477514},length=3.286201529999999,posterior=1.0,length_median=2.982683,height_median=1.441085000000058,height_range={0.1322429999999315,11.266683000000114},height=1.8118002050000153]:5.572465999999892)[&length_range={0.005899,8.897234},height_95%_HPD={2.552480000000031,12.529296000000045},length_95%_HPD={0.005899,4.510517},length=1.6961129846153848,posterior=0.975,length_median=1.325898,height_median=7.01355099999995,height_range={2.3613850000000127,19.744197000000113},height=7.48228758974361]:1.5183685000000082,(11256[&length_range={1.38285,19.660824},height_95%_HPD={2.9999999640040187E-6,8.00000009348878E-6},length_95%_HPD={2.222181,10.797476},length=6.492882449999996,length_median=6.244259,height_median=5.999999984851456E-6,height_range={1.0000000258969521E-6,1.0000000003174137E-5},height=5.660000016831646E-6]:6.244257000000047,((11263[&length_range={0.957473,9.887896},height_95%_HPD={2.9999999355823093E-6,9.000000005698894E-6},length_95%_HPD={1.598442,7.645475},length=4.513716375,length_median=4.304320000000001,height_median=5.999999999062311E-6,height_range={1.0000000258969521E-6,9.999999974752427E-6},height=5.705000017428574E-6]:4.555529500000063,(((11261[&length_range={0.47342,5.68877},height_95%_HPD={2.9999999071606E-6,9.000000062542313E-6},length_95%_HPD={0.47342,3.786203},length=1.9910302100000001,length_median=1.7669955,height_median=5.999999984851456E-6,height_range={1.0000000258969521E-6,1.099999997222767E-5},height=5.705000016291706E-6]:1.768744000000055,(11257[&length_range={0.400052,5.383281},height_95%_HPD={2.000000023372195E-6,8.999999977277184E-6},length_95%_HPD={0.420272,3.288148},length=1.7287913000000008,length_median=1.5799625000000002,height_median=5.999999984851456E-6,height_range={2.8421709430404007E-14,1.099999997222767E-5},height=5.695000017453822E-6]:1.5597420000001136,(11258[&length_range={0.194445,3.122892},height_95%_HPD={2.9999999355823093E-6,9.000000062542313E-6},length_95%_HPD={0.194445,1.704571},length=0.8821560199999997,length_median=0.7929645,height_median=6.000000013273166E-6,height_range={9.999999690535333E-7,1.0000000031595846E-5},height=5.730000018075998E-6]:0.7929634999999706,(11259[&length_range={0.032609,1.42168},height_95%_HPD={2.9999999071606E-6,9.000000119385732E-6},length_95%_HPD={0.032609,0.760048},length=0.22691871,length_median=0.122973,height_median=5.999999984851456E-6,height_range={9.999999974752427E-7,1.099999997222767E-5},height=5.755000016876011E-6]:0.12297399999995662,11260[&length_range={0.032609,1.42168},height_95%_HPD={2.9999999071606E-6,9.000000119385732E-6},length_95%_HPD={0.032609,0.760048},length=0.22691871,length_median=0.122973,height_median=5.999999984851456E-6,height_range={9.999999974752427E-7,1.099999997222767E-5},height=5.755000016876011E-6]:0.12297399999995662)[&length_range={0.062559,2.314134},height_95%_HPD={0.03261500000004958,0.7600530000000276},length_95%_HPD={0.098985,1.317008},length=0.6552372850000006,posterior=1.0,length_median=0.587804,height_median=0.12297999999994147,height_range={0.03261500000004958,1.4216850000000534},height=0.22692446500001792]:0.6699895000000424)[&length_range={0.065785,2.61787},height_95%_HPD={0.19445199999995566,1.704575000000034},length_95%_HPD={0.065785,1.654684},length=0.8246078000000006,posterior=1.0,length_median=0.7654725,height_median=0.7929694999999839,height_range={0.19445199999995566,3.1228980000000774},height=0.8821617500000177]:0.7667785000001146)[&length_range={0.023671,2.415865},height_95%_HPD={0.4202759999999728,3.2881530000000225},length_95%_HPD={0.023671,1.127582},length=0.30081096825396825,posterior=0.945,length_median=0.180359,height_median=1.5597480000000985,height_range={0.40005899999999883,5.383287000000081},height=1.714106894179909]:0.2090019999999413)[&length_range={0.027816,2.87499},height_95%_HPD={0.523935999999992,3.8690160000000446},length_95%_HPD={0.079906,1.362653},length=0.5781201534391539,posterior=0.945,length_median=0.464331,height_median=1.7687500000000398,height_range={0.523935999999992,5.688777000000073},height=2.014917862433878]:0.5826919999999234,11262[&length_range={0.645636,6.646057},height_95%_HPD={2.9999999355823093E-6,9.000000005698894E-6},length_95%_HPD={0.645636,4.510032},length=2.54357427,length_median=2.3482494999999997,height_median=5.999999984851456E-6,height_range={9.999999974752427E-7,1.100000000064938E-5},height=5.64500001758006E-6]:2.3514359999999783)[&length_range={0.148047,4.29192},height_95%_HPD={0.8236239999999952,4.622071000000005},length_95%_HPD={0.148047,3.007596},length=1.4742583819095483,posterior=0.995,length_median=1.285314,height_median=2.351441999999963,height_range={0.645639999999986,6.646066000000019},height=2.555515346733684]:1.149987000000067,11264[&length_range={1.112143,9.803466},height_95%_HPD={2.9999999640040187E-6,8.999999977277184E-6},length_95%_HPD={1.112143,7.401244},length=4.221832219999999,length_median=3.9533085,height_median=6.000000013273166E-6,height_range={2.8421709430404007E-14,1.100000000064938E-5},height=5.7150000178296526E-6]:3.501423000000017)[&length_range={0.100233,3.09897},height_95%_HPD={1.393151999999958,6.397877999999963},length_95%_HPD={0.184821,2.462132},length=1.1284426470588236,posterior=0.425,length_median=1.053623,height_median=3.50142900000003,height_range={1.393151999999958,9.177541999999988},height=3.709407376470612]:1.0541065000000316)[&length_range={0.013654,6.959435},height_95%_HPD={1.462147999999985,7.739140000000049},length_95%_HPD={0.013654,1.960222},length=0.68830927,posterior=1.0,length_median=0.4298235,height_median=4.555535500000062,height_range={1.112150000000014,9.887901999999997},height=4.708454220000017]:0.5744389999999555,11265[&length_range={1.321937,15.408822},height_95%_HPD={2.9999999640040187E-6,9.000000005698894E-6},length_95%_HPD={1.73314,9.161161},length=5.396757735000002,length_median=5.1299685,height_median=6.000000013273166E-6,height_range={1.0000000258969521E-6,1.0000000003174137E-5},height=5.755000018439205E-6]:5.129968500000004)[&length_range={0.004794,6.171118},height_95%_HPD={1.7331460000000334,9.161166000000037},length_95%_HPD={0.004794,3.447813},length=1.09612462,posterior=1.0,length_median=0.7319475,height_median=5.129974500000017,height_range={1.3219440000000588,15.408827999999986},height=5.396763490000015]:1.114288500000015)[&length_range={0.126296,12.196149},height_95%_HPD={2.2221870000000195,10.797484999999995},length_95%_HPD={0.292084,6.441639},length=2.62532451,posterior=1.0,length_median=1.9693075,height_median=6.244263000000032,height_range={1.3828570000000582,19.66082700000011},height=6.4928881100000195]:2.287656499999926)[&length_range={0.63198,14.809498},height_95%_HPD={2.8857799999999827,15.87386400000004},length_95%_HPD={0.63198,8.021604},length=4.135826755000002,posterior=1.0,length_median=3.8401915,height_median=8.531919499999958,height_range={2.688000000000045,22.600475000000046},height=9.153619980000013]:4.203646000000042)[&length_range={0.119428,10.75977},height_95%_HPD={4.414427000000018,21.742430999999996},length_95%_HPD={0.250246,6.750598},length=3.0985317000000006,posterior=1.0,length_median=2.7926694999999997,height_median=12.7355655,height_range={3.5177599999999813,31.525818999999984},height=13.289446735000014]:2.8580745000000007)[&length_range={0.02117,7.098411},height_95%_HPD={8.10973999999996,29.03619699999993},length_95%_HPD={0.02117,4.212216},length=1.2800942100000001,posterior=1.0,length_median=0.9137915,height_median=15.59364,height_range={3.7680059999999855,38.04963300000006},height=16.387978435000015]:0.883982500000073)[&length_range={0.863254,20.980061},height_95%_HPD={8.375234000000006,28.141966000000025},length_95%_HPD={0.863254,14.838064},length=7.25390192,posterior=1.0,length_median=6.0901195,height_median=16.477622500000074,height_range={5.0660799999999995,44.34573600000006},height=17.668072645000013]:7.430068499999926)[&length_range={0.211575,14.696052},height_95%_HPD={11.130657000000014,40.36967400000006},length_95%_HPD={0.211575,8.743832},length=3.740597595000001,posterior=1.0,length_median=3.086855,height_median=23.907691,height_range={9.824579,48.56975400000006},height=24.921974565000024]:3.7448590000000266)[&length_range={0.311999,21.774117},height_95%_HPD={13.922420000000045,44.18806200000006},length_95%_HPD={0.311999,11.316228},length=5.012496380000004,posterior=1.0,length_median=4.4344304999999995,height_median=27.652550000000026,height_range={12.28851800000001,52.88398800000006},height=28.662572160000032]:5.476894500000036)[&length_range={0.309805,20.592699},height_95%_HPD={19.091327999999976,53.32550999999995},length_95%_HPD={0.559516,11.309367},length=5.386301819999999,posterior=1.0,length_median=4.556374999999999,height_median=33.12944450000006,height_range={12.729618000000016,68.88800000000003},height=33.67506854000002]:4.386066999999919,(11320[&length_range={11.338289,56.423218},height_95%_HPD={3.999999961479261E-6,9.000000034120603E-6},length_95%_HPD={13.509548,44.577961},length=27.792333064999998,length_median=26.797258499999998,height_median=5.000000101063051E-6,height_range={2.0000000517939043E-6,9.000000034120603E-6},height=5.735000018773917E-6]:26.79725999999983,((11318[&length_range={2.467418,46.506482},height_95%_HPD={2.999999992425728E-6,8.00000006506707E-6},length_95%_HPD={2.467418,27.703274},length=15.002952965000006,length_median=14.394434,height_median=5.999999984851456E-6,height_range={2.0000000802156137E-6,9.000000034120603E-6},height=5.785000019642439E-6]:15.734314000000062,(((11297[&length_range={0.139071,23.915611},height_95%_HPD={3.0000000208474376E-6,8.999999948855475E-6},length_95%_HPD={0.139071,13.521135},length=4.057118089999998,length_median=2.139802,height_median=5.999999984851456E-6,height_range={1.999999966528776E-6,1.099999994380596E-5},height=5.795000016917129E-6]:10.074452500000056,(11298[&length_range={0.17031,21.37394},height_95%_HPD={1.9999999949504854E-6,8.00000003664536E-6},length_95%_HPD={0.17031,12.266005},length=3.278360895,length_median=1.8534415000000002,height_median=5.999999956429747E-6,height_range={1.9999999949504854E-6,1.0000000088439265E-5},height=5.690000018319097E-6]:9.396485500000082,(((11312[&length_range={0.056379,31.699703},height_95%_HPD={2.999999992425728E-6,9.000000034120603E-6},length_95%_HPD={0.056379,9.068089},length=2.6508696850000018,length_median=1.453443,height_median=5.999999956429747E-6,height_range={2.000000023372195E-6,9.999999946330718E-6},height=5.715000018540195E-6]:0.2950885000000625,11307[&length_range={0.15778,16.324464},height_95%_HPD={2.999999992425728E-6,8.999999977277184E-6},length_95%_HPD={0.15778,7.883561},length=2.38256221,length_median=1.5186449999999998,height_median=5.999999956429747E-6,height_range={2.000000023372195E-6,9.999999974752427E-6},height=5.6650000193769755E-6]:0.2950885000000625)[&length_range={0.096467,4.165337},height_95%_HPD={0.19860900000006154,2.137999000000036},length_95%_HPD={0.096467,4.165337},length=1.5272923999999999,posterior=0.05,length_median=0.8551805,height_median=0.2950945000000189,height_range={0.19860900000006154,2.137999000000036},height=0.6054389000000271]:1.6223909999999506,(11310[&length_range={0.142407,27.744863},height_95%_HPD={2.999999992425728E-6,8.999999948855475E-6},length_95%_HPD={0.142407,12.228025},length=3.341610744999999,length_median=1.469405,height_median=5.999999984851456E-6,height_range={2.0000000517939043E-6,9.999999974752427E-6},height=5.7850000217740675E-6]:0.7126840000000385,11314[&length_range={0.112334,21.328533},height_95%_HPD={2.9999999071606E-6,8.999999977277184E-6},length_95%_HPD={0.112334,8.889604},length=2.3816778750000007,length_median=1.071234,height_median=5.999999999062311E-6,height_range={1.000000082740371E-6,9.999999974752427E-6},height=5.785000018363462E-6]:0.7126840000000243)[&length_range={0.05614,3.91865},height_95%_HPD={0.23283899999998425,2.3846860000000163},length_95%_HPD={0.05614,3.91865},length=1.1868276666666666,posterior=0.03,length_median=0.600082,height_median=0.7126900000000234,height_range={0.23283899999998425,2.3846860000000163},height=0.8919843333333309]:1.2047954999999462)[&length_range={1.886265,9.452195},height_95%_HPD={1.2737020000000143,6.30333600000003},length_95%_HPD={1.886265,9.452195},length=4.56942375,posterior=0.02,length_median=3.4696175,height_median=1.9174854999999695,height_range={1.2737020000000143,6.30333600000003},height=2.853002249999996]:5.340651000000065,(11317[&length_range={0.097285,25.826964},height_95%_HPD={3.0000000208474376E-6,8.999999977277184E-6},length_95%_HPD={0.097285,7.533441},length=2.05666585,length_median=1.0950435,height_median=5.999999956429747E-6,height_range={1.999999966528776E-6,9.999999946330718E-6},height=5.680000020191756E-6]:5.298898500000021,((11301[&length_range={0.056379,34.040872},height_95%_HPD={3.0000000208474376E-6,8.999999977277184E-6},length_95%_HPD={0.056379,6.277851},length=1.8133807249999991,length_median=0.8702715000000001,height_median=5.999999984851456E-6,height_range={1.9999999949504854E-6,1.0000000088439265E-5},height=5.805000021865681E-6]:0.7848000000000184,11299[&length_range={0.065488,27.744863},height_95%_HPD={2.9999999640040187E-6,8.999999977277184E-6},length_95%_HPD={0.065488,5.568025},length=1.6963784550000003,length_median=0.718166,height_median=5.999999956429747E-6,height_range={2.000000023372195E-6,9.999999946330718E-6},height=5.71000002040023E-6]:0.7848000000000468)[&length_range={0.168045,6.440368},height_95%_HPD={0.21712299999998663,1.8741850000000397},length_95%_HPD={0.168045,6.440368},length=2.3335591111111116,posterior=0.045,length_median=1.346802,height_median=0.7848060000000032,height_range={0.21712299999998663,1.8741850000000397},height=0.9236865555555672]:3.849540999999988,(11308[&length_range={0.097726,27.672433},height_95%_HPD={2.9999999640040187E-6,9.000000005698894E-6},length_95%_HPD={0.097726,11.852714},length=3.3404776049999994,length_median=1.764608,height_median=5.999999984851456E-6,height_range={1.9999999949504854E-6,9.999999946330718E-6},height=5.775000019099253E-6]:2.815071000000003,(((11303[&length_range={0.067264,37.877957},height_95%_HPD={2.999999992425728E-6,8.999999977277184E-6},length_95%_HPD={0.121361,8.281715},length=2.5947369450000006,length_median=1.2593355,height_median=5.999999984851456E-6,height_range={1.9999999949504854E-6,9.000000062542313E-6},height=5.760000020700318E-6]:1.032380499999988,(11313[&length_range={0.123378,35.215626},height_95%_HPD={2.999999992425728E-6,8.999999977277184E-6},length_95%_HPD={0.123378,11.852714},length=2.9734995850000017,length_median=1.193251,height_median=5.999999984851456E-6,height_range={1.999999966528776E-6,9.999999974752427E-6},height=5.7950000186224314E-6]:0.3009885000000594,11302[&length_range={0.026994,37.877957},height_95%_HPD={2.9999999640040187E-6,8.999999977277184E-6},length_95%_HPD={0.104369,9.276701},length=2.7327346249999995,length_median=1.495578,height_median=5.999999984851456E-6,height_range={1.9999999949504854E-6,9.999999974752427E-6},height=5.730000019497083E-6]:0.3009885000000594)[&length_range={0.095647,1.76317},height_95%_HPD={0.12338200000004917,2.301740999999879},length_95%_HPD={0.095647,1.76317},length=0.987024,posterior=0.03,length_median=1.2188215,height_median=0.30099450000004424,height_range={0.12338200000004917,2.301740999999879},height=0.6358518333333336]:0.7313919999999285)[&length_range={0.389324,1.680766},height_95%_HPD={0.2569130000000541,1.7918320000000563},length_95%_HPD={0.389324,1.680766},length=1.03848775,posterior=0.02,length_median=1.0419304999999999,height_median=1.0323864999999728,height_range={0.2569130000000541,1.7918320000000563},height=1.028379500000014]:1.0437265000000195,11306[&length_range={0.065488,20.670182},height_95%_HPD={2.999999992425728E-6,9.000000005698894E-6},length_95%_HPD={0.065488,6.812804},length=1.9755773650000015,length_median=0.9911545,height_median=5.999999984851456E-6,height_range={1.9999999949504854E-6,9.000000062542313E-6},height=5.750000018593937E-6]:2.0761070000000075)[&length_range={0.053273,0.72432},height_95%_HPD={0.6462370000000419,3.4690060000000074},length_95%_HPD={0.053273,0.72432},length=0.44518775,posterior=0.02,length_median=0.501579,height_median=2.0761129999999923,height_range={0.6462370000000419,3.4690060000000074},height=2.0668672500000085]:0.388796499999998,(11315[&length_range={0.026994,21.925977},height_95%_HPD={2.9999999640040187E-6,9.000000005698894E-6},length_95%_HPD={0.026994,10.018687},length=2.3245353499999992,length_median=1.1659345,height_median=5.999999956429747E-6,height_range={2.000000023372195E-6,9.999999946330718E-6},height=5.730000017791781E-6]:2.006611000000035,(11305[&length_range={0.115077,22.753099},height_95%_HPD={2.9999999640040187E-6,8.999999977277184E-6},length_95%_HPD={0.136997,11.572548},length=2.7978069249999993,length_median=0.7723405,height_median=5.999999984851456E-6,height_range={1.9999999949504854E-6,1.0000000088439265E-5},height=5.760000017716038E-6]:1.0450850000000287,(11304[&length_range={0.108526,19.958935},height_95%_HPD={2.999999992425728E-6,9.000000005698894E-6},length_95%_HPD={0.108526,6.630572},length=1.6650206650000003,length_median=0.709303,height_median=5.9999999706406015E-6,height_range={1.9999999949504854E-6,9.999999974752427E-6},height=5.725000020078141E-6]:0.365701000000044,11300[&length_range={0.097835,20.547506},height_95%_HPD={2.999999992425728E-6,8.999999977277184E-6},length_95%_HPD={0.097835,9.880893},length=2.508044225,length_median=1.001501,height_median=5.999999984851456E-6,height_range={1.9999999949504854E-6,9.999999974752427E-6},height=5.715000018966521E-6]:0.3657010000000298)[&length_range={0.157476,2.426334},height_95%_HPD={0.21592000000001121,1.045074999999997},length_95%_HPD={0.157476,2.426334},length=0.74868,posterior=0.035,length_median=0.522257,height_median=0.36570700000001466,height_range={0.21592000000001121,1.045074999999997},height=0.44960642857143235]:0.6793839999999989)[&length_range={0.231807,1.823728},height_95%_HPD={0.43040799999994306,2.7920410000000118},length_95%_HPD={0.231807,1.823728},length=0.9701862,posterior=0.025,length_median=1.142174,height_median=1.0450910000000135,height_range={0.43040799999994306,2.7920410000000118},height=1.2166630000000054]:0.9615259999999779)[&length_range={0.091817,1.104848},height_95%_HPD={1.02834500000003,2.868819000000002},length_95%_HPD={0.091817,1.104848},length=0.5344555,posterior=0.02,length_median=0.47057849999999996,height_median=2.0066169999999914,height_range={1.02834500000003,2.868819000000002},height=1.9775995000000037]:0.4582924999999989)[&length_range={0.12616,0.504441},height_95%_HPD={1.1447340000000281,3.973667000000006},length_95%_HPD={0.12616,0.504441},length=0.33273400000000003,posterior=0.02,length_median=0.35016749999999996,height_median=2.4649094999999903,height_range={1.1447340000000281,3.973667000000006},height=2.5120550000000037]:0.35016749999999774)[&length_range={0.689643,3.125347},height_95%_HPD={1.6491750000000422,4.099827000000005},length_95%_HPD={0.689643,3.125347},length=1.8633825000000002,posterior=0.02,length_median=1.81927,height_median=2.815076999999988,height_range={1.6491750000000422,4.099827000000005},height=2.844789000000006]:1.819270000000003)[&length_range={0.062509,1.404438},height_95%_HPD={2.338818000000032,7.22517400000001},length_95%_HPD={0.062509,1.404438},length=0.5735147500000001,posterior=0.02,length_median=0.41355600000000003,height_median=4.634346999999991,height_range={2.338818000000032,7.22517400000001},height=4.708171500000006]:0.6645574999999866)[&length_range={0.892034,3.683588},height_95%_HPD={2.8255310000000406,7.703405000000032},length_95%_HPD={0.892034,3.683588},length=2.14073975,posterior=0.02,length_median=1.9936685,height_median=5.298904499999978,height_range={2.8255310000000406,7.703405000000032},height=5.281686250000007]:1.959232000000057)[&length_range={0.465927,2.144392},height_95%_HPD={3.92426999999995,11.249160999999987},length_95%_HPD={0.465927,2.144392},length=1.65951425,posterior=0.02,length_median=2.013869,height_median=7.258136500000035,height_range={3.92426999999995,11.249160999999987},height=7.4224260000000015]:2.1383550000000042)[&length_range={0.052405,1.281825},height_95%_HPD={4.390196999999944,13.144580999999988},length_95%_HPD={0.052405,1.281825},length=0.6725409999999999,posterior=0.02,length_median=0.677967,height_median=9.396491500000039,height_range={4.390196999999944,13.144580999999988},height=9.081940250000002]:0.6779670000000024)[&length_range={0.693082,5.391966},height_95%_HPD={4.442601999999937,14.426405999999986},length_95%_HPD={0.693082,5.391966},length=3.531376,posterior=0.02,length_median=4.0202279999999995,height_median=10.074458500000041,height_range={4.442601999999937,14.426405999999986},height=9.754481250000001]:1.7064529999999962,11309[&length_range={0.077099,27.422716},height_95%_HPD={2.9999999640040187E-6,9.000000005698894E-6},length_95%_HPD={0.077099,14.816227},length=4.202962459999998,length_median=2.234493,height_median=5.999999942218892E-6,height_range={1.0000001111620804E-6,1.0000000031595846E-5},height=5.705000019702311E-6]:11.780905500000095)[&length_range={0.043803,5.829499},height_95%_HPD={9.763233999999926,19.818371999999982},length_95%_HPD={0.043803,5.829499},length=1.6473217500000001,posterior=0.02,length_median=0.3579925,height_median=11.780911500000038,height_range={9.763233999999926,19.818371999999982},height=13.285857249999996]:1.090866499999926,(11311[&length_range={0.121361,44.591025},height_95%_HPD={2.999999992425728E-6,8.999999977277184E-6},length_95%_HPD={0.121361,14.821337},length=4.394660605000001,length_median=2.402081,height_median=5.999999984851456E-6,height_range={1.999999966528776E-6,9.999999974752427E-6},height=5.810000018442452E-6]:3.4972270000000094,11316[&length_range={0.077099,25.693942},height_95%_HPD={2.9999999640040187E-6,9.000000119385732E-6},length_95%_HPD={0.150387,11.008875},length=3.216611795,length_median=1.4197585,height_median=5.999999984851456E-6,height_range={1.000000082740371E-6,9.999999974752427E-6},height=5.765000019692934E-6]:3.4972270000000094)[&length_range={0.902366,6.073988},height_95%_HPD={0.28489100000007284,20.73688199999998},length_95%_HPD={0.902366,6.073988},length=3.2401225,posterior=0.04,length_median=3.565706,height_median=3.4972329999999943,height_range={0.28489100000007284,20.73688199999998},height=5.8249525000000055]:9.37454499999997)[&length_range={0.004994,16.035931},height_95%_HPD={3.439746000000042,23.250861},length_95%_HPD={0.004994,9.269158},length=2.931798478260869,posterior=0.805,length_median=1.751839,height_median=12.871777999999964,height_range={3.439746000000042,35.75030100000001},height=13.230378608695666]:2.862542000000083)[&length_range={0.461883,18.993371},height_95%_HPD={5.415405000000021,30.293318000000056},length_95%_HPD={1.518039,11.975793},length=6.40341736,posterior=1.0,length_median=5.997717,height_median=15.734320000000046,height_range={4.341552000000036,46.506489},height=16.50275681500002]:5.909709499999984,11319[&length_range={7.524421,51.75572},height_95%_HPD={3.999999933057552E-6,9.000000062542313E-6},length_95%_HPD={11.480583,36.863452},length=22.906168469999994,length_median=21.644025,height_median=5.000000101063051E-6,height_range={2.000000023372195E-6,9.000000062542313E-6},height=5.7050000187075515E-6]:21.64402449999993)[&length_range={0.474581,20.470458},height_95%_HPD={11.480586000000045,36.86345700000004},length_95%_HPD={0.474581,9.936929},length=4.886164625,posterior=1.0,length_median=4.383106,height_median=21.64402950000003,height_range={7.524425000000008,51.75572700000001},height=22.906174175000032]:5.1532354999999015)[&length_range={0.714221,29.69865},height_95%_HPD={13.509555000000034,44.577968000000084},length_95%_HPD={1.440908,20.829394},length=11.269031560000004,posterior=1.0,length_median=10.7847765,height_median=26.797264999999932,height_range={11.338293000000007,56.42322200000007},height=27.792338800000007]:10.718246500000049)[&length_range={0.448822,20.289132},height_95%_HPD={22.694541000000015,58.080770999999984},length_95%_HPD={0.616556,14.750592},length=6.505376115000001,posterior=1.0,length_median=5.7076855,height_median=37.51551149999998,height_range={17.170001000000013,74.64741000000004},height=39.06137036000001]:5.788509000000083,((((11202[&length_range={2.439335,41.122099},height_95%_HPD={2.9999999640040187E-6,8.00000009348878E-6},length_95%_HPD={3.684721,27.657156},length=18.141676200000003,length_median=18.115519499999998,height_median=5.999999984851456E-6,height_range={2.000000023372195E-6,9.000000034120603E-6},height=5.720000018811788E-6]:18.265147999999996,((((11209[&length_range={1.300281,18.58769},height_95%_HPD={2.9999999640040187E-6,8.999999977277184E-6},length_95%_HPD={2.036071,13.96523},length=8.137307269999997,length_median=7.909375,height_median=5.999999984851456E-6,height_range={2.000000023372195E-6,1.0000000003174137E-5},height=5.730000018218107E-6]:7.909374499999998,((11210[&length_range={0.017885,6.711729},height_95%_HPD={2.9999999640040187E-6,9.000000005698894E-6},length_95%_HPD={0.017885,3.597863},length=1.001796059999999,length_median=0.474797,height_median=5.999999984851456E-6,height_range={1.0000001111620804E-6,1.0000000031595846E-5},height=5.69500001958545E-6]:0.47479699999999525,11211[&length_range={0.017885,6.711729},height_95%_HPD={2.9999999640040187E-6,9.000000005698894E-6},length_95%_HPD={0.017885,3.597863},length=1.001796059999999,length_median=0.474797,height_median=5.999999984851456E-6,height_range={1.0000001111620804E-6,1.0000000031595846E-5},height=5.69500001958545E-6]:0.47479699999999525)[&length_range={0.227877,10.961301},height_95%_HPD={0.01789100000007693,3.597870000000057},length_95%_HPD={1.067991,7.994327},length=4.3425111250000015,posterior=1.0,length_median=4.3368715,height_median=0.4748029999999801,height_range={0.01789100000007693,6.711732999999981},height=1.0018017550000184]:4.8346355000000045,11212[&length_range={0.983276,11.564315},height_95%_HPD={2.999999992425728E-6,9.000000005698894E-6},length_95%_HPD={1.783295,9.429437},length=5.344307185000003,length_median=5.3094325,height_median=5.999999956429747E-6,height_range={2.000000023372195E-6,1.0000000031595846E-5},height=5.695000018164365E-6]:5.309432500000028)[&length_range={0.218973,8.529303},height_95%_HPD={1.783300999999966,9.429440000000028},length_95%_HPD={0.218973,5.9464},length=2.7930001200000016,posterior=1.0,length_median=2.592293,height_median=5.309438499999985,height_range={0.9832820000000595,11.56432100000005},height=5.3443128800000155]:2.5999419999999986)[&length_range={0.016015,7.727266},height_95%_HPD={2.036075000000068,13.96523500000005},length_95%_HPD={0.016015,4.345831},length=1.4895795899999995,posterior=1.0,length_median=1.020316,height_median=7.909380499999983,height_range={1.3002870000000541,18.58769599999998},height=8.137313000000024]:1.5366145000000273,(11220[&length_range={1.18729,17.132298},height_95%_HPD={2.9999999640040187E-6,8.000000121910489E-6},length_95%_HPD={2.057341,11.020548},length=6.367502290000004,length_median=6.207844,height_median=5.9999999706406015E-6,height_range={2.0000000517939043E-6,1.0000000031595846E-5},height=5.7400000179086415E-6]:6.490857500000089,(((11217[&length_range={0.026802,11.766481},height_95%_HPD={2.9999999640040187E-6,8.999999948855475E-6},length_95%_HPD={0.026802,3.143558},length=0.9511070650000003,length_median=0.48789899999999997,height_median=5.999999984851456E-6,height_range={2.000000023372195E-6,1.0000000060017555E-5},height=5.715000017261218E-6]:0.48790000000002465,11218[&length_range={0.026802,11.766481},height_95%_HPD={2.9999999640040187E-6,8.999999948855475E-6},length_95%_HPD={0.026802,3.143558},length=0.9511070650000003,length_median=0.48789899999999997,height_median=5.999999984851456E-6,height_range={2.000000023372195E-6,1.0000000060017555E-5},height=5.715000017261218E-6]:0.48790000000002465)[&length_range={0.652342,9.328365},height_95%_HPD={0.02680600000005029,3.143563999999941},length_95%_HPD={0.85856,7.083728},length=4.019017759999999,posterior=1.0,length_median=3.94373,height_median=0.4879060000000095,height_range={0.02680600000005029,11.766487000000069},height=0.9511127800000178]:4.513626500000015,(11213[&length_range={0.597365,7.540984},height_95%_HPD={3.0000000208474376E-6,9.000000034120603E-6},length_95%_HPD={0.710736,4.965021},length=2.567394145000002,length_median=2.4064864999999998,height_median=5.999999956429747E-6,height_range={1.999999966528776E-6,9.999999946330718E-6},height=5.76000001657917E-6]:2.4806110000000814,((11214[&length_range={0.108697,5.597505},height_95%_HPD={2.999999992425728E-6,9.000000062542313E-6},length_95%_HPD={0.108697,2.446709},length=0.830139305,length_median=0.4868575,height_median=5.999999984851456E-6,height_range={2.000000023372195E-6,1.099999994380596E-5},height=5.760000017147604E-6]:0.32714400000008936,11215[&length_range={0.050009,5.950265},height_95%_HPD={2.9999999355823093E-6,9.000000062542313E-6},length_95%_HPD={0.050009,2.014577},length=0.7798652300000002,length_median=0.445752,height_median=5.999999956429747E-6,height_range={2.000000023372195E-6,1.099999994380596E-5},height=5.760000015442302E-6]:0.3271440000001178)[&length_range={0.031428,5.278184},height_95%_HPD={0.1577320000000384,1.4711649999999565},length_95%_HPD={0.133032,2.722639},length=0.8546747113402062,posterior=0.485,length_median=0.564245,height_median=0.3271500000000742,height_range={0.1577320000000384,2.1747570000001133},height=0.509694030927853]:0.6496489999998971,11216[&length_range={0.050009,6.745937},height_95%_HPD={2.9999999355823093E-6,9.000000034120603E-6},length_95%_HPD={0.050009,2.551188},length=0.9679115200000012,length_median=0.649652,height_median=5.999999984851456E-6,height_range={2.000000023372195E-6,1.099999994380596E-5},height=5.760000015442302E-6]:0.9767929999999865)[&length_range={0.067474,4.027081},height_95%_HPD={0.33265700000004017,3.0171819999999627},length_95%_HPD={0.067474,2.902485},length=1.4729639548387097,posterior=0.775,length_median=1.313266,height_median=0.9767989999999713,height_range={0.33265700000004017,5.624865999999969},height=1.218039883870981]:1.5038180000000665)[&length_range={0.338123,6.741428},height_95%_HPD={0.7107410000000698,4.965024999999912},length_95%_HPD={0.481853,4.433913},length=2.3383022700000007,posterior=1.0,length_median=2.3225245,height_median=2.480617000000038,height_range={0.5973700000000406,7.7495700000000625},height=2.631828270000016]:2.5209154999999868)[&length_range={0.123488,6.708712},height_95%_HPD={1.022657000000038,8.329044000000067},length_95%_HPD={0.123488,2.771155},length=1.3315165850000006,posterior=1.0,length_median=1.0901139999999998,height_median=5.001532500000025,height_range={1.022657000000038,13.819325000000063},height=4.9701305400000155]:1.1913415000000214,11219[&length_range={1.14614,16.689421},height_95%_HPD={3.0000000208474376E-6,8.999999977277184E-6},length_95%_HPD={1.798303,10.445696},length=6.073294009999997,length_median=5.971099000000001,height_median=5.999999956429747E-6,height_range={2.0000000517939043E-6,1.0000000031595846E-5},height=5.780000018660303E-6]:6.1928680000000895)[&length_range={0.009763,2.971054},height_95%_HPD={1.7983080000001053,10.445699000000047},length_95%_HPD={0.009763,1.903802},length=0.633816173553719,posterior=0.605,length_median=0.437941,height_median=6.192874000000046,height_range={1.1461450000000468,16.68942699999998},height=6.289548330578527]:0.2979895000000141)[&length_range={0.085998,8.407761},height_95%_HPD={2.561312000000072,11.816216000000068},length_95%_HPD={0.085998,5.60716},length=2.8671811799999993,posterior=1.0,length_median=2.8330070000000003,height_median=6.49086350000006,height_range={1.1872950000000344,17.13230400000006},height=6.774356455000016]:2.9551314999999505)[&length_range={0.305056,10.089311},height_95%_HPD={3.190028000000069,15.722177999999985},length_95%_HPD={0.305056,6.182248},length=3.2971484416243664,posterior=0.985,length_median=2.966069,height_median=9.44599500000001,height_range={1.7432380000000478,22.860616999999976},height=9.658838802030477]:3.200156999999976,((11205[&length_range={1.080665,16.270095},height_95%_HPD={3.0000000208474376E-6,9.000000062542313E-6},length_95%_HPD={1.080665,10.453807},length=6.24877518,length_median=6.085952,height_median=5.999999984851456E-6,height_range={1.000000082740371E-6,9.999999946330718E-6},height=5.755000017586554E-6]:6.085951500000036,(11206[&length_range={0.568329,12.830848},height_95%_HPD={2.999999992425728E-6,9.000000062542313E-6},length_95%_HPD={1.148535,7.885548},length=3.7789925550000003,length_median=3.3386535,height_median=6.000000013273166E-6,height_range={1.0000001111620804E-6,1.0000000003174137E-5},height=5.825000018120363E-6]:3.338653999999977,(11208[&length_range={0.002316,8.31384},height_95%_HPD={2.999999992425728E-6,9.000000034120603E-6},length_95%_HPD={0.002316,3.625761},length=0.89103556,length_median=0.371011,height_median=5.999999984851456E-6,height_range={9.999999690535333E-7,9.999999946330718E-6},height=5.735000017921266E-6]:0.3710110000000242,11207[&length_range={0.002316,8.31384},height_95%_HPD={2.999999992425728E-6,9.000000034120603E-6},length_95%_HPD={0.002316,3.625761},length=0.89103556,length_median=0.371011,height_median=5.999999984851456E-6,height_range={9.999999690535333E-7,9.999999946330718E-6},height=5.735000017921266E-6]:0.3710110000000242)[&length_range={0.283295,11.462819},height_95%_HPD={0.002322000000049229,3.6257659999999987},length_95%_HPD={0.283295,5.626777},length=2.887957084999999,posterior=1.0,length_median=2.7684664999999997,height_median=0.37101700000000903,height_range={0.002322000000049229,8.313845000000072},height=0.8910412950000182]:2.967642999999981)[&length_range={0.250433,7.009638},height_95%_HPD={1.148541000000023,7.885553000000073},length_95%_HPD={0.487039,4.988795},length=2.469782555,posterior=1.0,length_median=2.3815385,height_median=3.33865999999999,height_range={0.5683360000000732,12.830853000000047},height=3.77899838000002]:2.7472975000000304)[&length_range={0.115885,9.669344},height_95%_HPD={1.0806710000000805,10.453813000000025},length_95%_HPD={0.689981,6.92606},length=3.4740265549999987,posterior=1.0,length_median=3.4121095,height_median=6.085957500000021,height_range={1.0806710000000805,16.270100000000042},height=6.248780935000018]:3.494067000000058,11204[&length_range={1.770646,24.981081},height_95%_HPD={2.000000108637323E-6,8.000000121910489E-6},length_95%_HPD={3.309045,17.0048},length=9.722801775,length_median=9.580020000000001,height_median=5.999999984851456E-6,height_range={1.000000082740371E-6,9.000000090964022E-6},height=5.715000017545435E-6]:9.580018500000094)[&length_range={0.132184,8.537269},height_95%_HPD={3.3090509999999256,17.00480900000008},length_95%_HPD={0.678047,6.623843},length=3.222718230000001,posterior=1.0,length_median=3.011898,height_median=9.580024500000079,height_range={1.7706520000000694,24.981086999999974},height=9.722807490000022]:3.066127499999908)[&length_range={0.32233,11.135463},height_95%_HPD={5.45935300000005,22.231173000000027},length_95%_HPD={0.32233,6.926017},length=3.5127737210526293,posterior=0.95,length_median=3.24294,height_median=12.646151999999987,height_range={2.0482940000000553,31.23763599999998},height=13.04624213157896]:4.106583000000029,11203[&length_range={2.804253,36.298856},height_95%_HPD={2.9999999640040187E-6,8.999999920433766E-6},length_95%_HPD={8.25436,30.185079},length=16.412688680000006,length_median=16.2584975,height_median=5.999999956429747E-6,height_range={2.000000023372195E-6,9.999999974752427E-6},height=5.7150000174033265E-6]:16.75272900000006)[&length_range={0.061601,15.521206},height_95%_HPD={8.594336000000027,26.569964000000056},length_95%_HPD={0.061601,5.582949},length=2.110124127272727,posterior=0.825,length_median=1.50025,height_median=16.752735000000015,height_range={7.051977999999963,36.29886099999999},height=16.94354864242427]:1.5124189999999658)[&length_range={0.680718,22.085895},height_95%_HPD={4.459127000000052,28.82670499999999},length_95%_HPD={1.014265,14.953739},length=7.07353665079365,posterior=0.945,length_median=6.619121,height_median=18.26515399999998,height_range={2.804258000000033,41.12210399999999},height=18.475791846560863]:7.731305000000042,((11153[&length_range={1.272131,32.407058},height_95%_HPD={2.0000000517939043E-6,8.00000006506707E-6},length_95%_HPD={1.944825,18.631766},length=8.944288259999995,length_median=8.180078,height_median=5.999999984851456E-6,height_range={2.000000023372195E-6,1.0000000003174137E-5},height=5.745000015480173E-6]:10.451990000000038,(11152[&length_range={0.868935,28.931854},height_95%_HPD={2.9999999640040187E-6,9.000000034120603E-6},length_95%_HPD={0.868935,16.80057},length=8.147151614999995,length_median=6.7211035,height_median=5.999999984851456E-6,height_range={1.0000000543186616E-6,1.0000000003174137E-5},height=5.740000016345448E-6]:8.917453000000023,(((11155[&length_range={1.024191,23.217045},height_95%_HPD={1.999999966528776E-6,8.00000006506707E-6},length_95%_HPD={1.024191,11.603713},length=3.7677128250000003,length_median=2.4921135000000003,height_median=5.999999984851456E-6,height_range={1.999999966528776E-6,1.0000000060017555E-5},height=5.7350000163580715E-6]:2.4921140000000577,(11156[&length_range={0.086404,14.358987},height_95%_HPD={2.000000023372195E-6,8.00000009348878E-6},length_95%_HPD={0.086404,5.221943},length=1.4828961750000011,length_median=0.666379,height_median=5.999999984851456E-6,height_range={1.9999999949504854E-6,1.099999997222767E-5},height=5.735000015931746E-6]:0.6663795000000476,11157[&length_range={0.086404,14.358987},height_95%_HPD={2.000000023372195E-6,8.00000009348878E-6},length_95%_HPD={0.086404,5.221943},length=1.4828961750000011,length_median=0.666379,height_median=5.999999984851456E-6,height_range={1.9999999949504854E-6,1.099999997222767E-5},height=5.735000015931746E-6]:0.6663795000000476)[&length_range={0.023124,18.680989},height_95%_HPD={0.08640999999997234,5.221948999999967},length_95%_HPD={0.023124,4.946948},length=2.284816649999997,posterior=1.0,length_median=1.6762380000000001,height_median=0.6663855000000325,height_range={0.08640999999997234,14.358990999999989},height=1.482901910000017]:1.82573450000001)[&length_range={0.115956,16.588653},height_95%_HPD={1.0241959999998755,11.60372099999995},length_95%_HPD={0.671337,10.358301},length=4.404351529999999,posterior=1.0,length_median=4.013681999999999,height_median=2.4921200000000425,height_range={1.0241959999998755,23.21704899999999},height=3.7677185600000156]:3.757048499999968,11158[&length_range={0.775974,14.841982},height_95%_HPD={1.999999966528776E-6,8.999999948855475E-6},length_95%_HPD={1.308183,10.794688},length=5.687638380000002,length_median=5.2057615,height_median=5.999999984851456E-6,height_range={1.0000000543186616E-6,1.0000000060017555E-5},height=5.665000016676913E-6]:6.2491625000000255)[&length_range={0.030181,12.992777},height_95%_HPD={2.507438000000093,11.14999000000006},length_95%_HPD={0.030181,4.398429},length=1.0746605,posterior=0.66,length_median=0.5271975,height_median=6.24916850000001,height_range={2.1136469999998724,14.841985999999977},height=6.564783250000014]:1.2582505000000737,11154[&length_range={0.775974,32.209194},height_95%_HPD={2.000000023372195E-6,8.00000009348878E-6},length_95%_HPD={1.832301,15.060909},length=7.7189053199999975,length_median=6.8117909999999995,height_median=5.999999984851456E-6,height_range={1.0000000543186616E-6,1.0000000031595846E-5},height=5.705000016433814E-6]:7.507413000000099)[&length_range={0.024852,10.179291},height_95%_HPD={2.645805000000081,13.466943999999984},length_95%_HPD={0.024852,6.022482},length=1.7178042608695647,posterior=0.345,length_median=0.777811,height_median=7.507419000000084,height_range={2.645805000000081,14.882296000000025},height=7.531290144927554]:1.410039999999924)[&length_range={0.058596,12.850997},height_95%_HPD={3.997525999999965,15.612496000000007},length_95%_HPD={0.058596,6.26503},length=2.36308952112676,posterior=0.355,length_median=1.600839,height_median=8.917459000000008,height_range={2.859080000000091,32.20919999999994},height=9.607284985915507]:1.5345370000000145)[&length_range={0.574326,22.448187},height_95%_HPD={3.19056400000008,22.5044410000001},length_95%_HPD={0.672849,17.303148},length=9.02017428,posterior=1.0,length_median=8.329372,height_median=10.451996000000022,height_range={2.6090820000000576,32.407063999999934},height=11.679031530000021]:9.701870999999983,(((11183[&length_range={2.488165,46.489352},height_95%_HPD={3.0000000208474376E-6,9.000000034120603E-6},length_95%_HPD={4.463063,29.42057},length=14.989357910000008,length_median=13.7399945,height_median=5.999999984851456E-6,height_range={2.000000023372195E-6,9.999999974752427E-6},height=5.780000019228737E-6]:13.879410999999962,11184[&length_range={0.932468,45.511789},height_95%_HPD={3.0000000208474376E-6,9.000000005698894E-6},length_95%_HPD={4.463063,28.64007},length=14.53497920499999,length_median=13.57001,height_median=6.000000013273166E-6,height_range={1.0000000543186616E-6,9.999999974752427E-6},height=5.765000018413957E-6]:13.879410999999934)[&length_range={0.170765,14.489639},height_95%_HPD={4.463070999999957,20.931845999999993},length_95%_HPD={0.170765,9.831225},length=3.469243594594595,posterior=0.185,length_median=2.418812,height_median=13.879416999999947,height_range={4.463070999999957,24.205507000000026},height=13.403176297297309]:-0.37215499999997803,(((((11176[&length_range={0.228559,20.021079},height_95%_HPD={2.9999999640040187E-6,9.000000062542313E-6},length_95%_HPD={0.228559,4.411438},length=2.4950965999999983,length_median=2.178363,height_median=5.999999984851456E-6,height_range={1.0000000258969521E-6,1.0000000003174137E-5},height=5.705000017428574E-6]:2.17836350000006,11177[&length_range={0.228559,20.021079},height_95%_HPD={2.9999999640040187E-6,9.000000062542313E-6},length_95%_HPD={0.228559,4.411438},length=2.4950965999999983,length_median=2.178363,height_median=5.999999984851456E-6,height_range={1.0000000258969521E-6,1.0000000003174137E-5},height=5.705000017428574E-6]:2.17836350000006)[&length_range={0.300041,11.950497},height_95%_HPD={0.22856400000000576,4.4114449999999295},length_95%_HPD={0.300041,7.158605},length=3.638037120000003,posterior=1.0,length_median=3.2139464999999996,height_median=2.178369500000045,height_range={0.22856400000000576,20.021085000000042},height=2.495102305000018]:3.208199499999992,((((((11172[&length_range={0.103932,30.797254},height_95%_HPD={2.000000023372195E-6,9.000000062542313E-6},length_95%_HPD={0.103932,14.287788},length=2.72480711,length_median=1.1558834999999998,height_median=5.999999984851456E-6,height_range={2.8421709430404007E-14,1.099999994380596E-5},height=5.785000016800268E-6]:1.0889579999999484,11173[&length_range={0.103932,17.665099},height_95%_HPD={2.000000023372195E-6,9.000000062542313E-6},length_95%_HPD={0.103932,5.797144},length=1.8450328299999987,length_median=1.1558834999999998,height_median=5.999999984851456E-6,height_range={2.8421709430404007E-14,1.099999994380596E-5},height=5.770000016553922E-6]:1.0889579999999484)[&length_range={0.005643,4.051294},height_95%_HPD={0.10393800000008468,3.2943279999999504},length_95%_HPD={0.005643,1.583891},length=0.43191399456521756,posterior=0.92,length_median=0.2262505,height_median=1.0889639999999332,height_range={0.10393800000008468,7.716524000000021},height=1.3622917282608853]:0.38021550000010507,(11171[&length_range={0.066345,18.26317},height_95%_HPD={2.9999999640040187E-6,1.0000000003174137E-5},length_95%_HPD={0.11078,6.881871},length=1.731611520000001,length_median=1.072374,height_median=5.9999999706406015E-6,height_range={1.0000000258969521E-6,1.0000000031595846E-5},height=5.805000015470796E-6]:1.0723735000000403,(11169[&length_range={0.007603,4.575551},height_95%_HPD={1.9999999949504854E-6,9.000000034120603E-6},length_95%_HPD={0.007603,1.068577},length=0.27799771,length_median=0.116436,height_median=5.999999984851456E-6,height_range={2.8421709430404007E-14,1.1000000029071089E-5},height=5.750000016035983E-6]:0.11643600000004994,11170[&length_range={0.007603,4.575551},height_95%_HPD={1.9999999949504854E-6,9.000000034120603E-6},length_95%_HPD={0.007603,1.068577},length=0.27799771,length_median=0.116436,height_median=5.999999984851456E-6,height_range={2.8421709430404007E-14,1.1000000029071089E-5},height=5.750000016035983E-6]:0.11643600000004994)[&length_range={0.035467,13.687619},height_95%_HPD={0.007610000000084938,1.068582000000049},length_95%_HPD={0.035467,6.325921},length=1.453613865,posterior=1.0,length_median=0.8685,height_median=0.1164420000000348,height_range={0.007610000000084938,4.575557000000003},height=0.2780034600000167]:0.9559374999999761)[&length_range={0.042742,12.354839},height_95%_HPD={0.11078400000005217,6.881878999999998},length_95%_HPD={0.042742,3.692333},length=1.0005375499999998,posterior=1.0,length_median=0.4400845,height_median=1.072379500000011,height_range={0.06635200000008012,18.263176},height=1.7316173250000162]:0.39680000000002735)[&length_range={0.003407,3.182921},height_95%_HPD={0.14813500000008162,4.002742000000069},length_95%_HPD={0.003407,0.981406},length=0.2812124293478261,posterior=0.92,length_median=0.163387,height_median=1.4691795000000383,height_range={0.14813500000008162,8.506139000000019},height=1.7942057228261032]:0.007131000000057952,11174[&length_range={0.233883,20.329372},height_95%_HPD={2.0000000802156137E-6,9.000000062542313E-6},length_95%_HPD={0.291801,8.879506},length=2.7448773849999992,length_median=1.8528734999999998,height_median=5.999999984851456E-6,height_range={1.0000000543186616E-6,1.0000000031595846E-5},height=5.780000016670783E-6]:1.4763045000001114)[&length_range={0.058971,5.224425},height_95%_HPD={0.35996100000005526,3.8446190000000513},length_95%_HPD={0.058971,2.597685},length=1.193428989795918,posterior=0.49,length_median=0.9794229999999999,height_median=1.4763105000000962,height_range={0.23388900000009016,8.879514000000029},height=1.7923200510204276]:1.0413094999998407,11166[&length_range={0.368621,18.026573},height_95%_HPD={2.000000108637323E-6,9.000000062542313E-6},length_95%_HPD={0.803731,9.824994},length=3.983644325,length_median=3.276624,height_median=5.999999984851456E-6,height_range={1.0000000543186616E-6,1.0000000031595846E-5},height=5.7050000175706825E-6]:2.517613999999952)[&length_range={0.018529,2.130184},height_95%_HPD={0.8037370000000124,6.210520999999943},length_95%_HPD={0.018529,1.318316},length=0.452710870967742,posterior=0.155,length_median=0.301073,height_median=2.517619999999937,height_range={0.8037370000000124,7.534010999999936},height=2.912703516129048]:0.7242855000000645,(11167[&length_range={0.089142,15.953447},height_95%_HPD={2.0000000802156137E-6,9.000000090964022E-6},length_95%_HPD={0.089142,2.286868},length=1.0635902699999997,length_median=0.7484919999999999,height_median=5.999999984851456E-6,height_range={9.999999974752427E-7,1.0999999915384251E-5},height=5.820000018559313E-6]:0.7484915000000285,11168[&length_range={0.089142,15.953447},height_95%_HPD={2.0000000802156137E-6,9.000000090964022E-6},length_95%_HPD={0.089142,2.286868},length=1.0635902699999997,length_median=0.7484919999999999,height_median=5.999999984851456E-6,height_range={9.999999974752427E-7,1.0999999915384251E-5},height=5.820000018559313E-6]:0.7484915000000285)[&length_range={0.160155,11.890056},height_95%_HPD={0.08914800000002288,2.2868749999999807},length_95%_HPD={0.160155,6.557926},length=2.300216895,posterior=1.0,length_median=1.6829399999999999,height_median=0.7484975000000134,height_range={0.08914800000002288,15.953450000000032},height=1.0635960900000176]:2.493407999999988)[&length_range={0.002822,2.779751},height_95%_HPD={0.8857940000000042,8.773023000000023},length_95%_HPD={0.002822,1.172282},length=0.28426743939393945,posterior=0.66,length_median=0.120672,height_median=3.2419055000000014,height_range={0.43179200000002993,18.02658000000004},height=3.935446325757593]:0.5542494999999974,11175[&length_range={0.337691,18.089343},height_95%_HPD={2.9999999355823093E-6,9.000000034120603E-6},length_95%_HPD={0.864081,10.335565},length=4.1022230849999985,length_median=3.2994915000000002,height_median=5.999999984851456E-6,height_range={1.0000000258969521E-6,1.099999994380596E-5},height=5.745000018890778E-6]:3.796149000000014)[&length_range={0.084738,19.972897},height_95%_HPD={0.3848070000000803,16.17472000000008},length_95%_HPD={0.084738,8.533986},length=2.7815843499999993,posterior=1.0,length_median=1.9680970000000002,height_median=3.796154999999999,height_range={0.3848070000000803,30.797259999999994},height=5.2074554500000225]:1.5904140000000382)[&length_range={0.069226,10.424947},height_95%_HPD={0.863248000000084,10.091964000000104},length_95%_HPD={0.099518,4.804206},length=2.0575098947368415,posterior=0.855,length_median=1.711828,height_median=5.386569000000037,height_range={0.863248000000084,30.021321000000043},height=5.994743046783645]:1.171319999999966,11165[&length_range={1.66571,31.455355},height_95%_HPD={2.9999999640040187E-6,9.000000034120603E-6},length_95%_HPD={1.66571,19.532282},length=9.724243034999995,length_median=8.3115305,height_median=5.999999984851456E-6,height_range={2.000000023372195E-6,1.0000000031595846E-5},height=5.755000019149747E-6]:6.557883000000018)[&length_range={0.001404,2.764868},height_95%_HPD={3.6493230000000096,14.130733999999947},length_95%_HPD={0.071566,1.792109},length=0.7015405,posterior=0.22,length_median=0.5319685000000001,height_median=6.557889000000003,height_range={1.6657160000000317,14.130733999999947},height=7.117205750000016]:0.8904000000000138,(11178[&length_range={0.974141,20.019776},height_95%_HPD={2.9999999355823093E-6,9.000000034120603E-6},length_95%_HPD={0.974141,13.285453},length=5.964575345000003,length_median=4.7760315,height_median=5.999999956429747E-6,height_range={1.0000000258969521E-6,1.0000000031595846E-5},height=5.7050000178549E-6]:4.776032500000042,(11179[&length_range={0.774384,18.386308},height_95%_HPD={2.9999999640040187E-6,9.000000034120603E-6},length_95%_HPD={0.850756,13.057221},length=5.605962644999998,length_median=4.516817,height_median=5.999999956429747E-6,height_range={1.0000000543186616E-6,1.0000000031595846E-5},height=5.730000018075998E-6]:4.4855940000000345,(11182[&length_range={0.297742,12.589985},height_95%_HPD={1.9999999949504854E-6,8.999999977277184E-6},length_95%_HPD={0.665282,6.139865},length=2.861061205,length_median=2.4606874999999997,height_median=5.999999984851456E-6,height_range={1.0000000258969521E-6,1.0000000031595846E-5},height=5.730000018502324E-6]:2.4606875000000343,(11181[&length_range={0.119745,7.291207},height_95%_HPD={2.000000023372195E-6,9.000000005698894E-6},length_95%_HPD={0.119745,2.677503},length=1.3068486199999998,length_median=1.098613,height_median=5.999999984851456E-6,height_range={1.000000082740371E-6,1.1000000029071089E-5},height=5.755000018439205E-6]:1.0986139999999835,11180[&length_range={0.119745,7.291207},height_95%_HPD={2.000000023372195E-6,9.000000005698894E-6},length_95%_HPD={0.119745,2.677503},length=1.3068486199999998,length_median=1.098613,height_median=5.999999984851456E-6,height_range={1.000000082740371E-6,1.1000000029071089E-5},height=5.755000018439205E-6]:1.0986139999999835)[&length_range={0.177997,9.074992},height_95%_HPD={0.11975200000006225,2.6775060000000224},length_95%_HPD={0.272027,3.36558},length=1.5542125600000007,posterior=1.0,length_median=1.2868680000000001,height_median=1.0986199999999684,height_range={0.11975200000006225,7.2912100000000635},height=1.3068543750000174]:1.3620735000000508)[&length_range={0.189909,12.184426},height_95%_HPD={0.6652880000000039,6.139872000000054},length_95%_HPD={0.345866,7.633704},length=2.71813597,posterior=1.0,length_median=2.0402750000000003,height_median=2.460693500000019,height_range={0.2977490000000671,12.58999300000005},height=2.8610669350000193]:2.0249064999999717)[&length_range={0.00867,3.643448},height_95%_HPD={0.8507620000000315,13.057228000000023},length_95%_HPD={0.00867,1.592583},length=0.3972970567010307,posterior=0.97,length_median=0.156523,height_median=4.485599999999991,height_range={0.7743910000000653,18.38631600000005},height=5.539985567010327]:0.2904385000000076)[&length_range={0.177066,8.632218},height_95%_HPD={0.9741480000000706,13.285457999999934},length_95%_HPD={0.177066,6.779348},length=3.408850614999998,posterior=1.0,length_median=3.2832765,height_median=4.7760384999999985,height_range={0.9741480000000706,20.019779999999997},height=5.991346520000016]:2.6722505000000183)[&length_range={0.05204,5.744931},height_95%_HPD={3.9733710000000144,15.347148000000075},length_95%_HPD={0.05204,3.209207},length=1.234821870967742,posterior=0.31,length_median=0.8559245,height_median=7.448289000000017,height_range={2.4445550000000367,20.311344000000048},height=8.152322451612921]:1.3515160000000463,(11164[&length_range={0.760183,22.583623},height_95%_HPD={2.9999999355823093E-6,9.000000005698894E-6},length_95%_HPD={2.039957,13.784178},length=6.1557905649999975,length_median=5.0509665,height_median=5.999999984851456E-6,height_range={1.0000000258969521E-6,1.0000000031595846E-5},height=5.755000018297096E-6]:4.980705,(((11161[&length_range={0.307445,9.062156},height_95%_HPD={2.0000000517939043E-6,9.000000034120603E-6},length_95%_HPD={0.438858,4.480916},length=2.1725439900000008,length_median=1.925117,height_median=6.000000013273166E-6,height_range={1.0000000543186616E-6,1.099999997222767E-5},height=5.775000017962384E-6]:1.925118000000026,11160[&length_range={0.307445,9.062156},height_95%_HPD={2.0000000517939043E-6,9.000000034120603E-6},length_95%_HPD={0.438858,4.480916},length=2.1725439900000008,length_median=1.925117,height_median=6.000000013273166E-6,height_range={1.0000000543186616E-6,1.099999997222767E-5},height=5.775000017962384E-6]:1.925118000000026)[&length_range={0.110967,10.53836},height_95%_HPD={0.43886499999999273,4.4809190000000285},length_95%_HPD={0.110967,3.373964},length=1.25773949,posterior=1.0,length_median=0.8916785,height_median=1.9251240000000394,height_range={0.3074510000000714,9.06216599999999},height=2.172549765000017]:0.7664789999999613,11159[&length_range={0.450201,19.600517},height_95%_HPD={2.0000000517939043E-6,9.000000034120603E-6},length_95%_HPD={0.781976,7.417325},length=3.404486700000001,length_median=2.7434995,height_median=5.999999984851456E-6,height_range={1.0000000543186616E-6,1.099999994380596E-5},height=5.715000017545435E-6]:2.691597000000016)[&length_range={0.04004,8.290687},height_95%_HPD={0.7819800000000612,7.314803999999981},length_95%_HPD={0.184976,5.384072},length=2.0519565416666654,posterior=0.96,length_median=1.6240405,height_median=2.6916030000000006,height_range={0.45020700000006286,19.600526000000002},height=3.3012369531250196]:1.726375999999945,(11163[&length_range={0.076855,14.775991},height_95%_HPD={1.9999999949504854E-6,9.000000034120603E-6},length_95%_HPD={0.076855,6.43741},length=1.87630684,length_median=0.9731725,height_median=5.999999984851456E-6,height_range={5.6843418860808015E-14,1.099999997222767E-5},height=5.730000018218107E-6]:0.6039819999999736,11162[&length_range={0.076855,13.286483},height_95%_HPD={1.9999999949504854E-6,9.000000034120603E-6},length_95%_HPD={0.076855,6.437422},length=1.8491113049999999,length_median=0.9731725,height_median=5.9999999706406015E-6,height_range={5.6843418860808015E-14,1.099999997222767E-5},height=5.740000019329727E-6]:0.6039819999999878)[&length_range={0.4938,21.082449},height_95%_HPD={0.07686000000001059,3.6974590000000944},length_95%_HPD={0.4938,10.975566},length=4.566011440993788,posterior=0.805,length_median=3.735627,height_median=0.6039879999999584,height_range={0.07686000000001059,9.155988000000065},height=1.2396357080745515]:3.8139909999999873)[&length_range={0.014127,5.656957},height_95%_HPD={0.724611000000067,11.482367000000082},length_95%_HPD={0.014127,2.0862},length=0.6366465363128492,posterior=0.895,length_median=0.347874,height_median=4.417978999999946,height_range={0.724611000000067,21.637603999999996},height=5.4223088324022495]:0.5627320000000395)[&length_range={0.290201,15.36561},height_95%_HPD={2.1102209999999673,13.784186000000076},length_95%_HPD={0.422182,7.554979},length=3.1584632841530054,posterior=0.915,length_median=2.561213,height_median=4.980710999999985,height_range={0.7601890000000537,22.583631999999994},height=6.086662759562859]:3.819094000000078)[&length_range={0.30781,12.940494},height_95%_HPD={3.5199210000000107,18.367130999999944},length_95%_HPD={0.30781,9.919488},length=4.566830724137933,posterior=0.87,length_median=3.930064,height_median=8.799805000000063,height_range={2.496595000000042,29.979983000000033},height=9.939180356321852]:4.707456999999906)[&length_range={0.404436,16.206521},height_95%_HPD={4.101413000000036,25.24068199999995},length_95%_HPD={0.404436,10.20158},length=5.482950824561404,posterior=0.855,length_median=4.866445,height_median=13.507261999999969,height_range={2.488171000000051,41.94864299999999},height=14.426180052631599]:4.40692300000002,11151[&length_range={7.316291,61.636616},height_95%_HPD={3.0000000208474376E-6,9.000000005698894E-6},length_95%_HPD={9.175105,40.810647},length=22.928610359999997,length_median=20.524217,height_median=5.999999984851456E-6,height_range={2.0000000517939043E-6,9.999999974752427E-6},height=5.770000018401333E-6]:17.914179000000004)[&length_range={0.081023,11.819836},height_95%_HPD={11.557345999999981,30.48450500000004},length_95%_HPD={0.081023,9.095102},length=2.2880546629213487,posterior=0.445,length_median=1.23043,height_median=17.91418499999999,height_range={7.316295000000025,34.44150600000005},height=19.454732505618]:2.239682000000016)[&length_range={0.255568,17.914368},height_95%_HPD={10.547450000000012,32.01293100000005},length_95%_HPD={0.37011,11.942227},length=5.736356902255641,posterior=0.665,length_median=5.074562,height_median=20.153867000000005,height_range={8.539491999999967,41.0966260000001},height=21.026632646616562]:5.8425920000000175)[&length_range={0.050324,16.108907},height_95%_HPD={14.768714000000045,41.139242000000024},length_95%_HPD={0.050324,8.431533},length=3.1979191621621617,posterior=0.37,length_median=2.4441189999999997,height_median=25.996459000000023,height_range={11.935386000000022,44.74573599999998},height=26.592652959459468]:2.6740179999999896,((((((11197[&length_range={0.248273,12.943615},height_95%_HPD={2.9999999355823093E-6,8.999999977277184E-6},length_95%_HPD={0.248273,8.975819},length=4.651905720000001,length_median=4.2476965,height_median=6.000000013273166E-6,height_range={1.0000000543186616E-6,1.0000000060017555E-5},height=5.780000018518194E-6]:4.247695499999921,11196[&length_range={0.248273,12.943615},height_95%_HPD={2.9999999355823093E-6,8.999999977277184E-6},length_95%_HPD={0.248273,8.975819},length=4.651905720000001,length_median=4.2476965,height_median=6.000000013273166E-6,height_range={1.0000000543186616E-6,1.0000000060017555E-5},height=5.780000018518194E-6]:4.247695499999921)[&length_range={0.00678,5.296937},height_95%_HPD={0.24827400000006605,8.975825000000043},length_95%_HPD={0.00678,2.816764},length=0.8503383250000002,posterior=1.0,length_median=0.465993,height_median=4.247701499999934,height_range={0.24827400000006605,12.943621000000093},height=4.65191150000002]:0.8348510000000999,(11198[&length_range={0.020585,14.733802},height_95%_HPD={2.9999999355823093E-6,9.000000005698894E-6},length_95%_HPD={0.020585,4.227605},length=1.1846275950000003,length_median=0.4334845,height_median=6.000000013273166E-6,height_range={2.000000023372195E-6,1.0000000060017555E-5},height=5.850000018341462E-6]:0.43348300000003803,11199[&length_range={0.020585,14.733802},height_95%_HPD={2.9999999355823093E-6,9.000000005698894E-6},length_95%_HPD={0.020585,4.227605},length=1.1846275950000003,length_median=0.4334845,height_median=6.000000013273166E-6,height_range={2.000000023372195E-6,1.0000000060017555E-5},height=5.850000018341462E-6]:0.43348300000003803)[&length_range={0.504643,11.643553},height_95%_HPD={0.020591999999965083,4.2276099999999985},length_95%_HPD={0.576765,8.331475},length=4.31761638,posterior=1.0,length_median=3.94822,height_median=0.4334890000000513,height_range={0.020591999999965083,14.733804999999933},height=1.1846334450000184]:4.649063499999983)[&length_range={0.097146,14.502757},height_95%_HPD={1.0244030000000635,10.911704000000029},length_95%_HPD={0.097146,5.34599},length=2.0554714449999993,posterior=1.0,length_median=1.6241945,height_median=5.082552500000034,height_range={0.5443950000000086,17.985984000000087},height=5.502249825000019]:2.075505999999976,11200[&length_range={0.641535,26.418011},height_95%_HPD={2.999999992425728E-6,9.000000034120603E-6},length_95%_HPD={0.641535,14.055307},length=7.557715515000001,length_median=7.158055,height_median=6.000000013273166E-6,height_range={2.000000023372195E-6,1.0000000031595846E-5},height=5.755000018154987E-6]:7.158052499999997)[&length_range={0.097557,24.553705},height_95%_HPD={0.6415410000000179,14.05531300000007},length_95%_HPD={0.097557,8.509486},length=3.328929099999998,posterior=1.0,length_median=2.7097415,height_median=7.15805850000001,height_range={0.6415410000000179,26.418018000000046},height=7.557721270000022]:3.3679654999999826,((((11195[&length_range={0.443264,11.063807},height_95%_HPD={2.999999992425728E-6,9.000000062542313E-6},length_95%_HPD={0.753572,6.621752},length=3.534678540000001,length_median=3.4170309999999997,height_median=6.000000013273166E-6,height_range={1.0000000258969521E-6,1.0000000031595846E-5},height=5.755000018154987E-6]:3.435306499999939,11194[&length_range={0.156742,11.063807},height_95%_HPD={2.999999992425728E-6,9.000000062542313E-6},length_95%_HPD={0.443264,6.621752},length=3.4987448850000002,length_median=3.400839,height_median=6.000000013273166E-6,height_range={1.0000000258969521E-6,1.0000000031595846E-5},height=5.760000018284472E-6]:3.435306499999939)[&length_range={0.014902,7.314064},height_95%_HPD={0.8071890000000224,6.621758999999912},length_95%_HPD={0.014902,2.043358},length=0.5920131377551022,posterior=0.98,length_median=0.22885250000000001,height_median=3.4353124999999523,height_range={0.4432689999999866,11.06381400000005},height=3.557202688775527]:0.32201250000009907,11193[&length_range={0.156742,14.848483},height_95%_HPD={2.000000023372195E-6,9.000000005698894E-6},length_95%_HPD={0.367057,7.989921},length=4.078130935000002,length_median=3.7275355,height_median=5.999999984851456E-6,height_range={1.0000000258969521E-6,1.0000000060017555E-5},height=5.72000001866968E-6]:3.7573190000000665)[&length_range={0.522633,16.650904},height_95%_HPD={0.5044749999999851,7.80401700000013},length_95%_HPD={0.522633,6.448324},length=3.2464804899999984,posterior=1.0,length_median=2.875086,height_median=3.7573250000000513,height_range={0.5044749999999851,14.848488000000046},height=4.115644035000018]:2.4369035000000565,11192[&length_range={0.762737,25.332323},height_95%_HPD={2.0000000517939043E-6,8.00000009348878E-6},length_95%_HPD={1.240755,13.27137},length=7.046639714999997,length_median=6.2676015,height_median=5.999999984851456E-6,height_range={1.0000000258969521E-6,1.0000000031595846E-5},height=5.710000018268602E-6]:6.194222500000123)[&length_range={0.120576,22.668797},height_95%_HPD={2.912901999999974,12.146446000000026},length_95%_HPD={0.120576,7.559675},length=3.838438664285716,posterior=0.7,length_median=3.2243245,height_median=6.194228500000108,height_range={1.7897180000001356,15.421781000000053},height=6.648559692857165]:3.329227499999874,(11187[&length_range={0.869217,27.928607},height_95%_HPD={2.9999999355823093E-6,9.000000090964022E-6},length_95%_HPD={0.869217,10.947619},length=5.707322815000001,length_median=5.3630585,height_median=6.000000013273166E-6,height_range={1.0000000258969521E-6,1.0000000060017555E-5},height=5.730000018075998E-6]:5.397859499999967,(11188[&length_range={1.118188,18.177322},height_95%_HPD={2.0000000517939043E-6,8.00000006506707E-6},length_95%_HPD={1.145369,9.51617},length=5.314234525,length_median=4.948836999999999,height_median=6.000000013273166E-6,height_range={2.0000000517939043E-6,1.0000000060017555E-5},height=5.755000019433965E-6]:5.102502500000057,(11189[&length_range={0.309907,17.577033},height_95%_HPD={2.0000000517939043E-6,8.00000009348878E-6},length_95%_HPD={0.572921,5.127624},length=2.2380061750000007,length_median=1.8860965,height_median=5.999999984851456E-6,height_range={1.0000000258969521E-6,1.0000000060017555E-5},height=5.720000018101246E-6]:1.8860965000001073,(11190[&length_range={0.105956,7.957048},height_95%_HPD={2.0000000517939043E-6,8.999999977277184E-6},length_95%_HPD={0.105956,2.984707},length=0.8933047350000004,length_median=0.41163950000000005,height_median=5.999999984851456E-6,height_range={1.0000000258969521E-6,1.0000000060017555E-5},height=5.7200000175328115E-6]:0.4116375000000403,11191[&length_range={0.105956,7.957048},height_95%_HPD={2.0000000517939043E-6,8.999999977277184E-6},length_95%_HPD={0.105956,2.984707},length=0.8933047350000004,length_median=0.41163950000000005,height_median=5.999999984851456E-6,height_range={1.0000000258969521E-6,1.0000000060017555E-5},height=5.7200000175328115E-6]:0.4116375000000403)[&length_range={0.052165,14.636459},height_95%_HPD={0.10596200000003364,2.9847150000000795},length_95%_HPD={0.052165,2.711177},length=1.3447014400000006,posterior=1.0,length_median=1.1540985,height_median=0.41164350000002514,height_range={0.10596200000003364,7.957053999999943},height=0.8933104550000179]:1.474459000000067)[&length_range={0.25416,8.7599},height_95%_HPD={0.5729260000000238,5.127628999999985},length_95%_HPD={0.423805,6.941379},length=3.0817701550000005,posterior=1.0,length_median=2.756971,height_median=1.8861025000000922,height_range={0.3099109999999712,17.577040000000054},height=2.2380118950000196]:3.216405999999978)[&length_range={0.007017,16.372494},height_95%_HPD={1.640525000000025,9.703099000000066},length_95%_HPD={0.007017,1.665356},length=0.5489527594936711,posterior=0.79,length_median=0.215527,height_median=5.10250850000007,height_range={1.2613819999999407,18.17732800000006},height=5.568149430379759]:0.2953569999999104)[&length_range={0.08815,13.274461},height_95%_HPD={1.1181929999999909,10.947626000000056},length_95%_HPD={0.362099,8.677773},length=4.279508355,posterior=1.0,length_median=3.8072014999999997,height_median=5.39786549999998,height_range={1.1181929999999909,27.92861400000004},height=5.794039145000016]:4.125590500000001)[&length_range={0.026981,8.202187},height_95%_HPD={3.1210720000000833,18.44520899999999},length_95%_HPD={0.026981,3.609482},length=1.34865249122807,posterior=0.855,length_median=0.894681,height_median=9.523455999999982,height_range={3.1210720000000833,33.326580000000035},height=10.465751877193002]:1.0025680000000108)[&length_range={0.179547,17.638454},height_95%_HPD={4.899756000000082,23.703538000000023},length_95%_HPD={0.353448,8.961514},length=4.801345064327488,posterior=0.855,length_median=4.475734,height_median=10.526023999999992,height_range={3.425949999999972,34.522703000000035},height=11.814404368421071]:4.405067500000037,(11186[&length_range={0.888051,20.918485},height_95%_HPD={2.9999999355823093E-6,9.000000062542313E-6},length_95%_HPD={1.7694,15.527608},length=9.576800304999999,length_median=9.5285775,height_median=5.999999956429747E-6,height_range={1.000000082740371E-6,1.0000000060017555E-5},height=5.725000019651816E-6]:9.528577000000027,11185[&length_range={0.888051,20.918485},height_95%_HPD={2.9999999355823093E-6,9.000000062542313E-6},length_95%_HPD={1.7694,15.527608},length=9.576800304999999,length_median=9.5285775,height_median=5.999999956429747E-6,height_range={1.000000082740371E-6,1.0000000060017555E-5},height=5.725000019651816E-6]:9.528577000000027)[&length_range={0.19956,28.356267},height_95%_HPD={1.769401000000073,15.527613000000002},length_95%_HPD={0.64141,13.477741},length=5.886824949999999,posterior=1.0,length_median=5.0806195,height_median=9.528582999999983,height_range={0.8880550000000369,20.91848999999995},height=9.57680603000002]:5.402508500000046)[&length_range={0.33988,9.969469},height_95%_HPD={3.459564000000057,26.12621399999999},length_95%_HPD={0.33988,5.875679},length=2.758928759999999,posterior=1.0,length_median=2.6003715,height_median=14.93109150000003,height_range={2.806695999999988,42.48623600000006},height=15.751078575000019]:2.662659500000018,11201[&length_range={3.233882,47.886093},height_95%_HPD={3.0000000208474376E-6,8.000000121910489E-6},length_95%_HPD={4.577498,31.459261},length=18.510001565,length_median=17.5937465,height_median=6.000000013273166E-6,height_range={1.0000000543186616E-6,9.999999946330718E-6},height=5.770000019396093E-6]:17.593745000000034)[&length_range={0.931093,17.721592},height_95%_HPD={4.577499000000046,31.45926900000002},length_95%_HPD={1.246382,14.419522},length=7.306625590000001,posterior=1.0,length_median=6.8181955,height_median=17.593751000000047,height_range={3.2338869999999815,47.88610100000004},height=18.510007335000015]:11.076725999999965)[&length_range={0.408254,23.825077},height_95%_HPD={13.87508400000003,45.59184700000009},length_95%_HPD={0.449874,17.220086},length=9.394001804999998,posterior=1.0,length_median=9.505760500000001,height_median=28.670477000000012,height_range={13.87508400000003,61.63662000000002},height=29.862391035000037]:9.821847500000011,((11150[&length_range={7.71864,47.409016},height_95%_HPD={2.999999992425728E-6,8.00000009348878E-6},length_95%_HPD={10.848368,35.470388},length=22.088368740000007,length_median=21.015359500000002,height_median=5.999999984851456E-6,height_range={1.9999999949504854E-6,9.999999946330718E-6},height=5.735000018631809E-6]:21.14181500000008,((((((11123[&length_range={1.385001,17.508591},height_95%_HPD={2.999999992425728E-6,9.000000034120603E-6},length_95%_HPD={1.385001,12.568993},length=7.22391292,length_median=6.685143500000001,height_median=5.000000072641342E-6,height_range={1.9999999949504854E-6,9.999999946330718E-6},height=5.6900000187454225E-6]:6.438822999999957,11122[&length_range={1.385001,18.171411},height_95%_HPD={2.999999992425728E-6,9.000000034120603E-6},length_95%_HPD={1.73324,13.606099},length=7.318304075000003,length_median=6.5905985000000005,height_median=5.999999913797183E-6,height_range={1.9999999949504854E-6,9.999999946330718E-6},height=5.755000018723422E-6]:6.4388220000001155)[&length_range={0.249021,7.755464},height_95%_HPD={1.923249999999939,13.606103999999988},length_95%_HPD={0.249021,4.782903},length=1.8654953113772466,posterior=0.835,length_median=1.442573,height_median=6.438828000000029,height_range={1.3850069999999732,17.508596000000097},height=7.176171401197625]:-0.7106659999999749,((11126[&length_range={0.845248,7.983688},height_95%_HPD={2.999999992425728E-6,9.000000034120603E-6},length_95%_HPD={1.154882,6.290509},length=3.367000815,length_median=3.122426,height_median=5.999999956429747E-6,height_range={9.999999690535333E-7,9.999999917909008E-6},height=5.740000018192859E-6]:3.1224280000000277,11127[&length_range={0.845248,7.983688},height_95%_HPD={2.999999992425728E-6,9.000000034120603E-6},length_95%_HPD={1.154882,6.290509},length=3.367000815,length_median=3.122426,height_median=5.999999956429747E-6,height_range={9.999999690535333E-7,9.999999917909008E-6},height=5.740000018192859E-6]:3.1224280000000277)[&length_range={0.389077,11.123815},height_95%_HPD={1.1548870000000022,6.290515000000028},length_95%_HPD={1.111903,8.926858},length=3.9606718650000006,posterior=1.0,length_median=3.4300755,height_median=3.122433999999984,height_range={0.8452540000000681,7.983696999999978},height=3.367006555000019]:1.8766330000000266,11125[&length_range={0.143296,15.32198},height_95%_HPD={2.999999992425728E-6,9.000000034120603E-6},length_95%_HPD={0.143296,9.311803},length=2.870338145000001,length_median=1.561041,height_median=5.999999956429747E-6,height_range={1.0000000543186616E-6,1.0000000031595846E-5},height=5.740000019329727E-6]:4.999061000000054)[&length_range={0.01919,3.275043},height_95%_HPD={1.5042740000000663,7.144311999999985},length_95%_HPD={0.01919,2.941775},length=0.7107333888888889,posterior=0.09,length_median=0.2222735,height_median=4.999067000000011,height_range={1.5042740000000663,9.338778000000048},height=5.031952888888894]:0.7290950000000436)[&length_range={0.038137,2.047677},height_95%_HPD={4.385094000000009,7.172891999999933},length_95%_HPD={0.038137,2.047677},length=0.8922312000000001,posterior=0.025,length_median=0.954059,height_median=5.728162000000054,height_range={4.385094000000009,7.172891999999933},height=5.899995799999999]:2.7433379999999943,11124[&length_range={0.143296,15.104061},height_95%_HPD={2.999999992425728E-6,9.000000034120603E-6},length_95%_HPD={0.143296,9.108373},length=2.8025443100000014,length_median=1.5913655,height_median=5.999999928008037E-6,height_range={9.999999690535333E-7,1.0000000031595846E-5},height=5.730000019070758E-6]:8.47149400000012)[&length_range={0.196807,12.127153},height_95%_HPD={3.024107999999984,15.681125000000108},length_95%_HPD={0.196807,6.077187},length=2.2741223652694593,posterior=0.835,length_median=1.619786,height_median=8.471500000000049,height_range={3.024107999999984,22.564659000000034},height=9.06838022155691]:1.5562029999999254,11121[&length_range={3.947339,29.531465},height_95%_HPD={2.000000023372195E-6,8.00000006506707E-6},length_95%_HPD={4.741465,20.684159},length=11.225094484999998,length_median=9.962193,height_median=5.999999984851456E-6,height_range={1.9999999949504854E-6,9.999999946330718E-6},height=5.725000017804405E-6]:10.02769699999999)[&length_range={0.827038,16.894519},height_95%_HPD={3.9473429999999894,20.684163000000098},length_95%_HPD={0.827038,11.283709},length=5.862871694610778,posterior=0.835,length_median=5.137339,height_median=10.027702999999974,height_range={3.9473429999999894,29.531471999999994},height=11.342502586826361]:6.108868500000071,((11128[&length_range={1.396321,23.598908},height_95%_HPD={2.999999992425728E-6,8.999999920433766E-6},length_95%_HPD={3.726462,21.662802},length=11.397406339999998,length_median=11.0458655,height_median=5.500000028746399E-6,height_range={1.9999999949504854E-6,1.0000000031595846E-5},height=5.670000019790677E-6]:11.789983499999948,((11146[&length_range={0.34028,13.732141},height_95%_HPD={2.9999999640040187E-6,8.999999977277184E-6},length_95%_HPD={0.34028,5.326296},length=1.9114288800000014,length_median=1.2890285000000001,height_median=5.999999984851456E-6,height_range={9.999999974752427E-7,1.100000000064938E-5},height=5.720000015827509E-6]:1.2890275000001026,11147[&length_range={0.34028,13.732141},height_95%_HPD={2.9999999640040187E-6,8.999999977277184E-6},length_95%_HPD={0.34028,5.326296},length=1.9114288800000014,length_median=1.2890285000000001,height_median=5.999999984851456E-6,height_range={9.999999974752427E-7,1.100000000064938E-5},height=5.720000015827509E-6]:1.2890275000001026)[&length_range={0.665986,20.944722},height_95%_HPD={0.3402839999999685,5.326302999999939},length_95%_HPD={1.050376,12.21828},length=5.908753524999996,posterior=1.0,length_median=5.4719495,height_median=1.2890335000000874,height_range={0.3402839999999685,13.732145000000116},height=1.9114346000000166]:7.232849499999858,(11148[&length_range={2.569947,20.755905},height_95%_HPD={3.0000000208474376E-6,8.999999977277184E-6},length_95%_HPD={3.309803,15.147313},length=8.406862539999995,length_median=7.9585305,height_median=5.999999956429747E-6,height_range={1.9999999949504854E-6,1.0000000003174137E-5},height=5.715000018966521E-6]:6.98372400000008,((11130[&length_range={1.385894,17.647607},height_95%_HPD={2.999999992425728E-6,8.999999977277184E-6},length_95%_HPD={1.538235,11.629563},length=6.237196249999999,length_median=5.558503,height_median=5.999999956429747E-6,height_range={1.9999999949504854E-6,1.0000000031595846E-5},height=5.7250000176622965E-6]:5.308844500000006,((11131[&length_range={0.891957,10.525722},height_95%_HPD={2.9999999640040187E-6,9.000000034120603E-6},length_95%_HPD={0.891957,6.13793},length=3.1772604950000005,length_median=2.78964,height_median=5.999999984851456E-6,height_range={9.999999974752427E-7,1.1000000029071089E-5},height=5.750000017457069E-6]:2.803481000000076,((11142[&length_range={0.749865,8.850272},height_95%_HPD={2.999999992425728E-6,9.000000119385732E-6},length_95%_HPD={1.052937,5.503774},length=2.6017148199999993,length_median=2.264752,height_median=5.999999984851456E-6,height_range={1.000000082740371E-6,1.1000000029071089E-5},height=5.785000017937136E-6]:2.26008699999997,((11132[&length_range={0.246413,4.549099},height_95%_HPD={1.999999966528776E-6,8.999999920433766E-6},length_95%_HPD={0.246413,1.993386},length=1.0384989,length_median=0.8984675,height_median=5.999999984851456E-6,height_range={1.000000082740371E-6,1.0000000031595846E-5},height=5.720000017959137E-6]:0.9387484999999742,((11133[&length_range={0.078475,1.431946},height_95%_HPD={1.0000000543186616E-6,8.00000009348878E-6},length_95%_HPD={0.135064,1.049374},length=0.46705384999999966,length_median=0.397601,height_median=5.999999956429747E-6,height_range={9.999999974752427E-7,1.0000000031595846E-5},height=5.705000017286466E-6]:0.4174660000000756,11134[&length_range={0.070783,3.02849},height_95%_HPD={2.0000000802156137E-6,9.000000090964022E-6},length_95%_HPD={0.070783,1.041738},length=0.4879486750000002,length_median=0.4164605,height_median=5.999999942218892E-6,height_range={9.999999974752427E-7,1.0000000003174137E-5},height=5.650000016288459E-6]:0.4174660000000898)[&length_range={0.023617,1.808812},height_95%_HPD={0.07848400000003153,0.9338030000001254},length_95%_HPD={0.023617,0.625811},length=0.22403856190476198,posterior=0.525,length_median=0.13961,height_median=0.41747200000003204,height_range={0.07848400000003153,1.2690409999999588},height=0.4717061809523982]:0.30933399999995004,((11138[&length_range={0.102092,2.420154},height_95%_HPD={2.000000108637323E-6,9.000000062542313E-6},length_95%_HPD={0.102092,0.927987},length=0.4581551550000002,length_median=0.401196,height_median=5.999999984851456E-6,height_range={1.000000082740371E-6,1.0000000003174137E-5},height=5.73000001892865E-6]:0.354707000000019,(11136[&length_range={0.057381,1.537266},height_95%_HPD={1.9999999949504854E-6,9.000000034120603E-6},length_95%_HPD={0.070783,0.875322},length=0.4285521650000001,length_median=0.399189,height_median=5.999999956429747E-6,height_range={9.999999974752427E-7,1.0000000003174137E-5},height=5.6800000174916935E-6]:0.3484050000000707,11137[&length_range={0.057381,2.0431},height_95%_HPD={1.9999999949504854E-6,9.000000005698894E-6},length_95%_HPD={0.09243,1.163557},length=0.5031151349999997,length_median=0.4323705,height_median=5.999999984851456E-6,height_range={9.999999974752427E-7,1.0000000031595846E-5},height=5.730000017791781E-6]:0.34840500000004226)[&length_range={0.016564,0.618016},height_95%_HPD={0.057390000000026475,0.8026710000000037},length_95%_HPD={0.016564,0.389579},length=0.12563726966292132,posterior=0.445,length_median=0.096302,height_median=0.3484110000000271,height_range={0.057390000000026475,0.9881220000000042},height=0.3986121685393444]:0.006301999999976715)[&length_range={0.020356,0.931595},height_95%_HPD={0.13975200000001564,0.9788210000000674},length_95%_HPD={0.020356,0.327188},length=0.15556388888888886,posterior=0.315,length_median=0.117632,height_median=0.35471300000000383,height_range={0.13975200000001564,1.4324550000000045},height=0.45134365079367117]:0.1370550000000037,11135[&length_range={0.158201,2.898774},height_95%_HPD={2.0000000802156137E-6,9.000000034120603E-6},length_95%_HPD={0.158201,1.28292},length=0.626419475,length_median=0.531791,height_median=5.999999984851456E-6,height_range={1.0000000543186616E-6,1.0000000003174137E-5},height=5.72000001767492E-6]:0.4917620000000227)[&length_range={0.017162,1.924164},height_95%_HPD={0.16751200000010158,1.2829250000000627},length_95%_HPD={0.017162,0.892107},length=0.2508105873015873,posterior=0.315,length_median=0.16598,height_median=0.49176800000000753,height_range={0.16751200000010158,1.950951999999944},height=0.6069075396825591]:0.23503799999997455)[&length_range={0.012986,1.714127},height_95%_HPD={0.2243030000001056,1.8601529999999684},length_95%_HPD={0.012986,0.557604},length=0.20888710778443118,posterior=0.835,length_median=0.143556,height_median=0.7268059999999821,height_range={0.2243030000001056,4.0998529999999676},height=0.8709649221557053]:0.211948499999977)[&length_range={0.00561,1.913265},height_95%_HPD={0.24641800000011926,2.0431050000000255},length_95%_HPD={0.00561,0.701278},length=0.2508670850000001,posterior=1.0,length_median=0.152007,height_median=0.9387544999999591,height_range={0.24641800000011926,4.549103999999971},height=1.087223090000017]:0.17285500000006948,((11141[&length_range={0.086029,2.169207},height_95%_HPD={1.999999966528776E-6,8.999999892012056E-6},length_95%_HPD={0.086029,1.262933},length=0.47147799999999956,length_median=0.34630150000000004,height_median=5.999999984851456E-6,height_range={1.0000000258969521E-6,1.100000000064938E-5},height=5.6950000163169535E-6]:0.2628075000000365,11140[&length_range={0.086029,2.547811},height_95%_HPD={2.000000108637323E-6,9.000000034120603E-6},length_95%_HPD={0.121093,1.490962},length=0.4876297799999997,length_median=0.3462865,height_median=5.999999984851456E-6,height_range={1.0000000258969521E-6,1.100000000064938E-5},height=5.74500001675915E-6]:0.2628075000000365)[&length_range={0.032863,2.549568},height_95%_HPD={0.08603500000006647,0.7055120000000272},length_95%_HPD={0.032863,1.303394},length=0.46377357575757594,posterior=0.33,length_median=0.2598905,height_median=0.26281350000002135,height_range={0.08603500000006647,1.887537000000009},height=0.35178948484851036]:0.273083999999983,11139[&length_range={0.121093,3.063686},height_95%_HPD={2.9999999355823093E-6,9.000000119385732E-6},length_95%_HPD={0.121093,1.433992},length=0.5151665749999998,length_median=0.339998,height_median=5.999999984851456E-6,height_range={1.0000000258969521E-6,1.100000000064938E-5},height=5.695000016032737E-6]:0.5358915000000195)[&length_range={0.009349,3.62624},height_95%_HPD={0.1892740000001254,1.8038350000000207},length_95%_HPD={0.009349,1.512704},length=0.5880526650000002,posterior=1.0,length_median=0.46949450000000004,height_median=0.5358975000000044,height_range={0.1892740000001254,3.063693000000029},height=0.750037510000017]:0.5757120000000242)[&length_range={0.053124,6.901383},height_95%_HPD={0.2672900000001164,3.1382770000000164},length_95%_HPD={0.12521,3.139796},length=1.2468357099999996,posterior=1.0,length_median=0.9728574999999999,height_median=1.1116095000000286,height_range={0.2672900000001164,4.614224999999976},height=1.3380901750000174]:1.1484834999999265)[&length_range={0.035515,2.773005},height_95%_HPD={1.0529420000000869,5.576589000000013},length_95%_HPD={0.049857,1.553718},length=0.5195303172043009,posterior=0.93,length_median=0.37356999999999996,height_median=2.260092999999955,height_range={0.7498729999999512,8.850278000000031},height=2.5849989301075444]:0.3232015000000814,(11143[&length_range={0.357613,4.208432},height_95%_HPD={2.9999999640040187E-6,9.000000062542313E-6},length_95%_HPD={0.357613,2.321337},length=1.2832192350000005,length_median=1.13096,height_median=5.999999984851456E-6,height_range={1.000000082740371E-6,1.2000000026546331E-5},height=5.800000016478179E-6]:1.130958000000092,11144[&length_range={0.357613,4.208432},height_95%_HPD={2.9999999640040187E-6,9.000000062542313E-6},length_95%_HPD={0.357613,2.321337},length=1.2832192350000005,length_median=1.13096,height_median=5.999999984851456E-6,height_range={1.000000082740371E-6,1.2000000026546331E-5},height=5.800000016478179E-6]:1.130958000000092)[&length_range={0.216542,7.879479},height_95%_HPD={0.3576179999999738,2.3213430000000415},length_95%_HPD={0.252936,4.023426},length=1.76337552,posterior=1.0,length_median=1.484371,height_median=1.130964000000077,height_range={0.3576179999999738,4.20843899999997},height=1.283225035000017]:1.4523304999999596)[&length_range={0.001691,2.380597},height_95%_HPD={1.068759999999969,6.077627000000035},length_95%_HPD={0.001691,2.054689},length=0.3162996442307694,posterior=0.52,length_median=0.10285150000000001,height_median=2.5832945000000365,height_range={0.8307179999999619,10.389567000000028},height=2.97508877884617]:0.22019250000002444)[&length_range={0.145359,3.982147},height_95%_HPD={1.3130259999999794,6.764000000000038},length_95%_HPD={0.145359,2.51932},length=1.2074917903225804,posterior=0.93,length_median=1.1309425,height_median=2.803487000000061,height_range={0.9167789999999627,10.52572800000003},height=3.249314655913997]:1.176511499999961,11145[&length_range={1.229821,14.507869},height_95%_HPD={2.999999992425728E-6,9.000000034120603E-6},length_95%_HPD={1.676907,7.852637},length=4.437329865000001,length_median=3.9631285,height_median=5.999999984851456E-6,height_range={9.999999974752427E-7,1.1000000029071089E-5},height=5.7200000175328115E-6]:3.979992500000037)[&length_range={0.080489,6.979728},height_95%_HPD={1.6769109999999898,7.852644000000026},length_95%_HPD={0.236734,4.084747},length=1.7417093350000004,posterior=1.0,length_median=1.4970205,height_median=3.979998500000022,height_range={1.2298289999999668,14.507875000000027},height=4.451739345000015]:1.3288519999999409)[&length_range={0.023182,2.100612},height_95%_HPD={2.9478080000000944,11.629570000000001},length_95%_HPD={0.023182,1.442921},length=0.461866197368421,posterior=0.38,length_median=0.2769925,height_median=5.308850499999963,height_range={1.9873359999999707,17.64761300000002},height=6.02235986842107]:0.32345100000009097,11129[&length_range={2.006259,19.173263},height_95%_HPD={2.999999992425728E-6,8.999999977277184E-6},length_95%_HPD={3.230101,13.509564},length=7.0117785549999985,length_median=6.494803,height_median=5.999999899586328E-6,height_range={1.9999999949504854E-6,1.1000000029071089E-5},height=5.685000017905395E-6]:5.632295500000154)[&length_range={0.074141,4.805643},height_95%_HPD={3.2800090000000353,11.791642000000024},length_95%_HPD={0.074141,3.902825},length=1.545843302631579,posterior=0.38,length_median=1.1650885,height_median=5.632301500000054,height_range={2.168883999999963,14.80945299999999},height=6.489062973684223]:1.351428499999983)[&length_range={0.114809,9.120062},height_95%_HPD={3.3181720000000894,13.262861999999998},length_95%_HPD={0.114809,6.80022},length=3.665095838709677,posterior=0.155,length_median=2.75767,height_median=6.983730000000037,height_range={3.3181720000000894,16.92452499999999},height=8.224068483870997]:1.5381529999999088)[&length_range={0.201498,10.083675},height_95%_HPD={2.569950999999975,15.522124000000062},length_95%_HPD={0.201498,6.299347},length=3.228758974789916,posterior=0.595,length_median=3.01481,height_median=8.521882999999946,height_range={2.569950999999975,22.960196999999994},height=9.348837621848755]:3.2681060000000315)[&length_range={0.067714,6.552971},height_95%_HPD={6.716850000000136,23.598915000000034},length_95%_HPD={0.067714,4.158451},length=1.6581409537037046,posterior=0.54,length_median=1.3147894999999998,height_median=11.789988999999977,height_range={4.028046999999987,23.598915000000034},height=12.384798166666686]:1.2583655000000462,11149[&length_range={5.445196,27.175183},height_95%_HPD={3.0000000208474376E-6,8.999999977277184E-6},length_95%_HPD={6.354086,24.347108},length=13.923217329999993,length_median=12.9036315,height_median=5.999999913797183E-6,height_range={1.9999999949504854E-6,1.0000000031595846E-5},height=5.7000000178675235E-6]:13.04834850000011)[&length_range={0.268344,17.32779},height_95%_HPD={7.2249319999999955,24.34711199999994},length_95%_HPD={0.268344,6.249976},length=3.2789656018518514,posterior=0.54,length_median=2.791944,height_median=13.048354500000023,height_range={5.4452,27.17518899999999},height=14.04293912037039]:3.0882170000000215)[&length_range={0.282922,11.073868},height_95%_HPD={9.588189999999997,31.177921000000026},length_95%_HPD={0.341609,8.161029},length=4.0083713306451605,posterior=0.62,length_median=3.4756525,height_median=16.136571500000045,height_range={6.375182999999993,38.191255999999996},height=17.273945556451622]:2.6060199999999654,11120[&length_range={1.385894,42.251782},height_95%_HPD={2.999999992425728E-6,8.999999948855475E-6},length_95%_HPD={1.385894,32.756402},length=15.677395600000004,length_median=15.1873615,height_median=5.999999999062311E-6,height_range={1.9999999949504854E-6,9.000000034120603E-6},height=5.760000018426581E-6]:18.74258550000001)[&length_range={0.255587,11.67978},height_95%_HPD={9.052101000000079,32.786850000000044},length_95%_HPD={0.255587,5.898942},length=2.782215789772726,posterior=0.88,length_median=2.4199200000000003,height_median=18.74259150000001,height_range={7.566563000000031,42.25178900000003},height=19.60304277272729]:2.399229500000054)[&length_range={0.878771,19.049483},height_95%_HPD={10.84837200000004,36.35466000000008},length_95%_HPD={2.067183,13.747037},length=6.990444724999998,posterior=1.0,length_median=6.710558499999999,height_median=21.141821000000064,height_range={9.784564000000017,47.40902300000003},height=22.37020015000002]:8.846327499999944,(11119[&length_range={12.728744,53.709986},height_95%_HPD={2.999999992425728E-6,8.000000121910489E-6},length_95%_HPD={12.728744,39.94534},length=26.85063148000001,length_median=25.8566145,height_median=5.999999984851456E-6,height_range={1.0000000258969521E-6,9.000000034120603E-6},height=5.690000018461206E-6]:25.543964500000023,(((11105[&length_range={2.16871,24.914951},height_95%_HPD={3.0000000208474376E-6,8.00000006506707E-6},length_95%_HPD={2.16871,15.090895},length=7.727633869999995,length_median=6.8215924999999995,height_median=5.999999999062311E-6,height_range={1.0000000543186616E-6,9.999999974752427E-6},height=5.745000019174995E-6]:6.821590500000028,(11107[&length_range={1.420625,17.373473},height_95%_HPD={2.9999999355823093E-6,8.000000121910489E-6},length_95%_HPD={1.420625,9.655179},length=5.5740944250000055,length_median=5.204571,height_median=5.999999984851456E-6,height_range={2.0000000517939043E-6,9.999999974752427E-6},height=5.78000001993928E-6]:5.2045690000000775,11106[&length_range={1.420625,17.373473},height_95%_HPD={2.9999999355823093E-6,8.000000121910489E-6},length_95%_HPD={1.420625,9.655179},length=5.5740944250000055,length_median=5.204571,height_median=5.999999984851456E-6,height_range={2.0000000517939043E-6,9.999999974752427E-6},height=5.78000001993928E-6]:5.2045690000000775)[&length_range={0.179566,12.679656},height_95%_HPD={1.420627000000053,9.655185000000074},length_95%_HPD={0.179566,6.945469},length=2.153539409999999,posterior=1.0,length_median=1.4066995,height_median=5.204575000000062,height_range={1.420627000000053,17.37348000000003},height=5.57410020500002]:1.6170214999999644)[&length_range={0.172452,16.784172},height_95%_HPD={2.1687140000000795,15.090899000000036},length_95%_HPD={0.513441,10.550653},length=4.010146215,posterior=1.0,length_median=2.8787835,height_median=6.821596500000027,height_range={2.1687140000000795,24.91495700000003},height=7.727639615000019]:3.689846999999993,((11110[&length_range={1.575358,14.748194},height_95%_HPD={2.9999999640040187E-6,8.999999920433766E-6},length_95%_HPD={1.650564,9.757637},length=4.379196929999999,length_median=3.7497730000000002,height_median=5.999999984851456E-6,height_range={1.000000082740371E-6,9.000000062542313E-6},height=5.710000013863237E-6]:3.749773500000032,11109[&length_range={1.575358,14.748194},height_95%_HPD={2.9999999640040187E-6,8.999999920433766E-6},length_95%_HPD={1.650564,9.757637},length=4.379196929999999,length_median=3.7497730000000002,height_median=5.999999984851456E-6,height_range={1.000000082740371E-6,9.000000062542313E-6},height=5.710000013863237E-6]:3.749773500000032)[&length_range={0.03648,20.647672},height_95%_HPD={1.65057299999998,9.757645999999994},length_95%_HPD={0.03648,8.597097},length=2.236498334999999,posterior=1.0,length_median=1.061796,height_median=3.7497795000000167,height_range={1.5753600000000745,14.74820099999998},height=4.379202640000014]:1.3201259999999877,11108[&length_range={1.803858,24.555573},height_95%_HPD={2.999999992425728E-6,8.00000009348878E-6},length_95%_HPD={1.803858,15.374839},length=6.615695230000001,length_median=5.0699005,height_median=5.999999984851456E-6,height_range={2.000000023372195E-6,9.999999974752427E-6},height=5.7450000161907155E-6]:5.0698995000000195)[&length_range={0.467295,24.525873},height_95%_HPD={1.8038600000000713,15.374846000000034},length_95%_HPD={0.467295,11.612749},length=5.122084854999997,posterior=1.0,length_median=4.393664,height_median=5.069905500000004,height_range={1.8038600000000713,24.55558000000009},height=6.615700975000018]:5.4415380000000155)[&length_range={0.535961,24.329724},height_95%_HPD={3.8817850000000362,21.33807300000005},length_95%_HPD={2.817907,21.91411},length=10.854269455000006,posterior=1.0,length_median=10.778848,height_median=10.51144350000002,height_range={3.8817850000000362,33.99820300000002},height=11.737785830000018]:10.819734500000038,(((11117[&length_range={1.448996,26.042859},height_95%_HPD={2.9999999640040187E-6,8.000000121910489E-6},length_95%_HPD={1.448996,18.232235},length=9.437681500000002,length_median=9.1730275,height_median=5.999999984851456E-6,height_range={1.9999999949504854E-6,9.000000034120603E-6},height=5.6850000171948525E-6]:9.065299999999993,11118[&length_range={1.448996,26.042859},height_95%_HPD={2.9999999640040187E-6,8.000000121910489E-6},length_95%_HPD={1.991281,18.45507},length=9.34017606,length_median=8.8826235,height_median=5.999999984851456E-6,height_range={1.0000000258969521E-6,9.000000034120603E-6},height=5.69000001704012E-6]:9.065299999999993)[&length_range={0.006602,11.884415},height_95%_HPD={1.449001000000095,17.523798},length_95%_HPD={0.006602,8.005825},length=2.3465281489361707,posterior=0.94,length_median=1.431449,height_median=9.065305999999978,height_range={1.449001000000095,26.042867999999956},height=9.314918281914915]:-0.07527150000004212,(11114[&length_range={2.990897,42.43114},height_95%_HPD={2.9999999640040187E-6,8.00000009348878E-6},length_95%_HPD={4.004272,21.124346},length=11.741567005000006,length_median=10.9382685,height_median=5.999999984851456E-6,height_range={2.000000023372195E-6,1.0000000003174137E-5},height=5.780000017665543E-6]:10.938269499999997,(11113[&length_range={1.350293,27.503416},height_95%_HPD={3.0000000208474376E-6,8.999999977277184E-6},length_95%_HPD={1.964034,13.904135},length=6.9299379550000015,length_median=6.0649180000000005,height_median=5.999999984851456E-6,height_range={2.0000000517939043E-6,9.000000090964022E-6},height=5.785000018363462E-6]:6.064916000000011,(11111[&length_range={0.918047,13.942732},height_95%_HPD={2.9999999355823093E-6,8.999999977277184E-6},length_95%_HPD={0.918047,8.921971},length=4.767422824999999,length_median=4.271982,height_median=6.000000013273166E-6,height_range={1.9999999949504854E-6,9.999999974752427E-6},height=5.780000018802412E-6]:4.271981999999994,11112[&length_range={0.918047,13.942732},height_95%_HPD={2.9999999355823093E-6,8.999999977277184E-6},length_95%_HPD={0.918047,8.921971},length=4.767422824999999,length_median=4.271982,height_median=6.000000013273166E-6,height_range={1.9999999949504854E-6,9.999999974752427E-6},height=5.780000018802412E-6]:4.271981999999994)[&length_range={0.390386,17.114806},height_95%_HPD={0.9180530000000147,8.92197699999997},length_95%_HPD={0.390386,3.9332},length=2.162515135,posterior=1.0,length_median=1.8083195,height_median=4.2719880000000074,height_range={0.9180530000000147,13.942739999999972},height=4.767428605000015]:1.7929339999999883)[&length_range={0.488492,14.927724},height_95%_HPD={1.9640400000000398,13.90414200000005},length_95%_HPD={0.667647,10.116966},length=4.811629045000003,posterior=1.0,length_median=4.244327999999999,height_median=6.064921999999996,height_range={1.3502990000000636,27.50342300000004},height=6.929943740000019]:4.873353499999986)[&length_range={0.194958,10.499514},height_95%_HPD={4.004279000000054,21.12435200000003},length_95%_HPD={0.194958,5.108346},length=2.232428550000001,posterior=1.0,length_median=1.8287085,height_median=10.938275499999982,height_range={2.99090300000006,42.43114700000004},height=11.741572785000017]:-1.9482410000000456)[&length_range={0.111082,1.951821},height_95%_HPD={6.207705999999973,14.689904000000055},length_95%_HPD={0.111082,1.951821},length=0.7701193333333335,posterior=0.03,length_median=0.4165955,height_median=8.990034499999936,height_range={6.207705999999973,14.689904000000055},height=9.481295166666667]:3.625197500000084,(11115[&length_range={0.10339,14.250388},height_95%_HPD={3.0000000208474376E-6,8.999999977277184E-6},length_95%_HPD={0.10339,8.376112},length=2.2500583649999997,length_median=1.075802,height_median=5.999999984851456E-6,height_range={1.9999999949504854E-6,9.999999974752427E-6},height=5.730000018360215E-6]:1.075800000000072,11116[&length_range={0.10339,14.250388},height_95%_HPD={3.0000000208474376E-6,8.999999977277184E-6},length_95%_HPD={0.10339,8.376112},length=2.2500583649999997,length_median=1.075802,height_median=5.999999984851456E-6,height_range={1.9999999949504854E-6,9.999999974752427E-6},height=5.730000018360215E-6]:1.075800000000072)[&length_range={0.423388,26.171641},height_95%_HPD={0.10339500000000612,8.376116999999994},length_95%_HPD={1.059422,16.776135},length=9.318957695000009,posterior=1.0,length_median=8.8204135,height_median=1.0758060000000569,height_range={0.10339500000000612,14.250391000000064},height=2.250064095000019]:11.539425999999963)[&length_range={0.484423,19.748212},height_95%_HPD={4.781723000000056,26.359089999999966},length_95%_HPD={1.174025,17.490395},length=8.594950370000001,posterior=1.0,length_median=8.10569,height_median=12.61523200000002,height_range={3.744487000000049,45.12752700000004},height=13.997104915000023]:8.715946000000038)[&length_range={0.699778,20.106556},height_95%_HPD={9.02774400000007,36.32445699999998},length_95%_HPD={0.699778,11.188486},length=5.702293195000001,posterior=1.0,length_median=5.4912505,height_median=21.331178000000058,height_range={8.73267400000006,49.40056900000005},height=22.592055285000015]:4.212792499999949)[&length_range={0.334326,17.012293},height_95%_HPD={16.020160000000033,43.368657000000056},length_95%_HPD={0.334326,9.761608},length=3.8030419772727257,posterior=0.66,length_median=2.7519970000000002,height_median=25.543970500000007,height_range={12.72874900000005,51.978977},height=26.861544757575793]:4.444178000000001)[&length_range={0.361688,20.624199},height_95%_HPD={15.989021000000037,44.588436999999985},length_95%_HPD={1.035435,17.107312},length=8.452036655000006,posterior=1.0,length_median=8.0936165,height_median=29.98814850000001,height_range={14.09689800000001,58.76842400000004},height=30.80435618500001]:8.504176000000015)[&length_range={1.059633,23.898602},height_95%_HPD={24.32927300000003,59.98474299999998},length_95%_HPD={1.527051,15.992943},length=8.22170078,posterior=1.0,length_median=7.6346605,height_median=38.492324500000024,height_range={19.112691000000012,66.34716800000004},height=39.256392840000025]:4.81169600000004)[&length_range={0.265798,18.068073},height_95%_HPD={26.6804530000001,64.774809},length_95%_HPD={0.265798,10.669805},length=3.821577307692307,posterior=0.65,length_median=2.9495665,height_median=43.304020500000064,height_range={26.6804530000001,81.60010600000004},height=45.829560638461544]:4.679300999999981)[&length_range={0.266203,15.486003},height_95%_HPD={29.883379000000033,67.86376100000001},length_95%_HPD={0.266203,13.46439},length=5.468657280000002,posterior=1.0,length_median=4.295066,height_median=47.983321500000045,height_range={27.460729000000015,85.85043800000004},height=49.96211887000002]:6.530610499999916)[&length_range={0.567443,27.513811},height_95%_HPD={38.56780900000004,76.35988100000003},length_95%_HPD={2.226499,23.685262},length=13.081695484999994,posterior=1.0,length_median=13.4015645,height_median=54.51393199999996,height_range={33.498872000000034,89.26530400000004},height=55.75468811500003]:13.989423000000038,(11443[&length_range={0.739742,65.231448},height_95%_HPD={3.0000000208474376E-6,8.000000008223651E-6},length_95%_HPD={0.739742,44.128038},length=13.556659645000002,length_median=8.2760115,height_median=5.999999984851456E-6,height_range={2.000000023372195E-6,9.000000005698894E-6},height=5.78500001950033E-6]:8.276011500000024,11444[&length_range={0.739742,65.231448},height_95%_HPD={3.0000000208474376E-6,8.000000008223651E-6},length_95%_HPD={0.739742,44.128038},length=13.556659645000002,length_median=8.2760115,height_median=5.999999984851456E-6,height_range={2.000000023372195E-6,9.000000005698894E-6},height=5.78500001950033E-6]:8.276011500000024)[&length_range={10.339288,95.617703},height_95%_HPD={0.7397480000000485,44.128043000000076},length_95%_HPD={17.948649,77.767262},length=55.279718169999995,posterior=1.0,length_median=57.861153,height_median=8.276017500000009,height_range={0.7397480000000485,65.23145399999996},height=13.556665430000026]:60.22733749999999)[&length_range={1.414638,24.714862},height_95%_HPD={53.49890299999997,85.16295000000001},length_95%_HPD={1.805362,19.162634},length=9.916701999999997,posterior=1.0,length_median=9.3656425,height_median=68.503355,height_range={47.60196100000003,98.36625200000005},height=68.83638360000003]:9.975797000000071)[&length_range={0.817057,28.0018},height_95%_HPD={65.72856000000002,95.12890299999998},length_95%_HPD={0.817057,24.186905},length=12.255150156756756,posterior=0.925,length_median=11.640071,height_median=78.47915200000007,height_range={57.149835999999965,100.29599300000004},height=78.57726260000004]:11.737587999999931)[&length_range={0.12305,4.907222},height_95%_HPD={82.19195400000004,99.38657200000004},length_95%_HPD={0.12305,3.87721},length=1.8646879135135142,posterior=0.925,length_median=1.63202,height_median=90.21674,height_range={80.93168599999998,105.31883000000005},height=90.83241275675678]:2.1427355000000574)[&length_range={0.120008,7.863085},height_95%_HPD={84.385109,102.49204100000001},length_95%_HPD={0.163831,5.900131},length=2.7447584499999995,posterior=1.0,length_median=2.6261,height_median=92.35947550000006,height_range={81.96919199999999,110.22605200000004},height=92.75554323499999]:2.93687749999998)[&length_range={0.164804,7.412186},height_95%_HPD={86.40501399999998,106.44554600000004},length_95%_HPD={0.164804,5.998486},length=2.781443,posterior=1.0,length_median=2.5532645,height_median=95.29635300000004,height_range={83.62236599999999,111.52900700000004},height=95.50030168500007]:2.7708564999999368)[&length_range={0.559335,4.845552},height_95%_HPD={93.85657199999994,104.259706},length_95%_HPD={0.559335,3.567622},length=2.1994925833333334,posterior=0.06,length_median=2.037921,height_median=98.06720949999998,height_range={93.85657199999994,109.47313799999995},height=99.56328174999999]:1.5624755000000192,((((((9715[&length_range={6.300701,64.197707},height_95%_HPD={3.000000049269147E-6,8.000000008223651E-6},length_95%_HPD={8.417606,39.969589},length=20.540842724999997,length_median=17.694718,height_median=6.000000013273166E-6,height_range={2.999999992425728E-6,9.000000034120603E-6},height=5.830000019670933E-6]:17.69471800000006,(9711[&length_range={5.417872,62.32841},height_95%_HPD={3.000000049269147E-6,8.00000003664536E-6},length_95%_HPD={5.869803,28.579354},length=14.090674604999997,length_median=11.3845645,height_median=6.000000013273166E-6,height_range={2.000000023372195E-6,9.999999974752427E-6},height=5.885000019816289E-6]:11.384563500000027,(9714[&length_range={3.723274,38.927833},height_95%_HPD={3.0000000208474376E-6,8.00000003664536E-6},length_95%_HPD={4.382268,20.320857},length=9.450381095000001,length_median=7.602341,height_median=6.000000013273166E-6,height_range={2.000000023372195E-6,9.999999974752427E-6},height=5.860000021300493E-6]:7.602340999999996,(9712[&length_range={1.227822,21.698184},height_95%_HPD={3.0000000208474376E-6,8.00000003664536E-6},length_95%_HPD={1.227822,10.844449},length=4.317881150000002,length_median=3.1320445,height_median=6.000000013273166E-6,height_range={2.000000023372195E-6,9.999999974752427E-6},height=5.860000021158385E-6]:3.1320435000000373,9713[&length_range={1.227822,21.698184},height_95%_HPD={3.0000000208474376E-6,8.00000003664536E-6},length_95%_HPD={1.227822,10.844449},length=4.317881150000002,length_median=3.1320445,height_median=6.000000013273166E-6,height_range={2.000000023372195E-6,9.999999974752427E-6},height=5.860000021158385E-6]:3.1320435000000373)[&length_range={0.998868,27.264475},height_95%_HPD={1.2278290000000425,10.844454000000056},length_95%_HPD={1.690719,11.441111},length=5.132499944999998,posterior=1.0,length_median=3.9884575,height_median=3.1320495000000506,height_range={1.2278290000000425,21.698190999999937},height=4.317887010000022]:4.470297499999958)[&length_range={0.09742,41.552512},height_95%_HPD={4.382272000000029,20.320862000000105},length_95%_HPD={0.09742,12.315058},length=4.6402935350000005,posterior=1.0,length_median=3.093075,height_median=7.602347000000009,height_range={3.7232780000000503,38.927839999999975},height=9.45038695500003]:3.7822225000000316)[&length_range={0.066261,32.246187},height_95%_HPD={5.869809000000089,28.579360999999963},length_95%_HPD={0.066261,19.928857},length=6.4501680650000015,posterior=1.0,length_median=3.7242414999999998,height_median=11.38456950000004,height_range={5.41787999999994,62.328417000000044},height=14.090680490000029]:6.310154500000031)[&length_range={0.248994,28.936821},height_95%_HPD={8.417612000000076,39.96959500000004},length_95%_HPD={0.286028,21.010644},length=7.293336205000004,posterior=1.0,length_median=5.306193499999999,height_median=17.694724000000072,height_range={6.300708999999927,64.19771300000005},height=20.540848555000014]:7.869166999999884,9716[&length_range={8.606661,71.125753},height_95%_HPD={3.999999961479261E-6,8.00000003664536E-6},length_95%_HPD={9.448095,50.851411},length=27.834178955000006,length_median=25.5638845,height_median=5.999999984851456E-6,height_range={3.0000000208474376E-6,8.999999977277184E-6},height=5.8050000195919435E-6]:25.56388499999997)[&length_range={0.050868,41.320688},height_95%_HPD={9.448100000000068,50.85141500000003},length_95%_HPD={0.050868,25.420937},length=9.250985195000004,posterior=1.0,length_median=7.040342,height_median=25.563890999999956,height_range={8.606668999999926,71.12575900000004},height=27.834184760000003]:9.815512500000068,9710[&length_range={12.461791,77.243847},height_95%_HPD={3.999999961479261E-6,8.00000003664536E-6},length_95%_HPD={12.461791,65.361102},length=37.08516415499998,length_median=35.379398,height_median=6.000000013273166E-6,height_range={3.0000000208474376E-6,8.999999977277184E-6},height=5.800000019746676E-6]:35.37939750000001)[&length_range={0.301435,59.149572},height_95%_HPD={12.461798999999914,65.361108},length_95%_HPD={0.301435,31.479812},length=11.224810614999999,posterior=1.0,length_median=8.622543,height_median=35.37940350000002,height_range={12.461798999999914,77.24385499999997},height=37.08516995500003]:12.406756999999956,9709[&length_range={13.715588,87.243554},height_95%_HPD={3.999999989900971E-6,8.00000003664536E-6},length_95%_HPD={21.176325,80.460876},length=48.309974725000004,length_median=47.7861545,height_median=6.000000013273166E-6,height_range={3.000000049269147E-6,8.999999977277184E-6},height=5.845000019348845E-6]:47.78615449999997)[&length_range={0.973938,64.030148},height_95%_HPD={21.176330999999976,80.46088100000003},length_95%_HPD={5.123068,55.242332},length=29.895673355000028,posterior=1.0,length_median=30.215531,height_median=47.78616049999998,height_range={13.715594999999993,87.24355800000002},height=48.309980570000015]:30.520238500000033,(9706[&length_range={12.525998,87.614909},height_95%_HPD={3.999999961479261E-6,8.00000006506707E-6},length_95%_HPD={12.525998,64.148942},length=36.104429085,length_median=33.073404,height_median=5.999999984851456E-6,height_range={3.0000000208474376E-6,8.999999977277184E-6},height=5.810000019152994E-6]:33.07340350000008,(9707[&length_range={8.471972,58.175498},height_95%_HPD={3.999999961479261E-6,8.00000003664536E-6},length_95%_HPD={8.471972,36.268528},length=24.461439935,length_median=23.8212865,height_median=5.999999999062311E-6,height_range={3.0000000208474376E-6,8.999999977277184E-6},height=5.810000018442452E-6]:23.821286500000078,9708[&length_range={8.471972,58.175498},height_95%_HPD={3.999999961479261E-6,8.00000003664536E-6},length_95%_HPD={8.471972,36.268528},length=24.461439935,length_median=23.8212865,height_median=5.999999999062311E-6,height_range={3.0000000208474376E-6,8.999999977277184E-6},height=5.810000018442452E-6]:23.821286500000078)[&length_range={0.073072,59.419082},height_95%_HPD={8.471979000000005,36.26853400000007},length_95%_HPD={0.196255,37.643582},length=11.64298915,posterior=1.0,length_median=7.2542155,height_median=23.821292500000077,height_range={8.471979000000005,58.175504000000046},height=24.461445745000024]:9.252116999999991)[&length_range={2.300128,75.292633},height_95%_HPD={12.526005000000055,64.14894700000008},length_95%_HPD={10.188915,65.766211},length=42.101219029999974,posterior=1.0,length_median=44.2421745,height_median=33.07340950000007,height_range={12.526005000000055,87.61491600000002},height=36.10443489500001]:45.232989499999945)[&length_range={0.773508,42.790603},height_95%_HPD={58.50450400000001,97.66922200000003},length_95%_HPD={0.773508,35.945118},length=19.15965838500002,posterior=1.0,length_median=19.1990515,height_median=78.30639900000001,height_range={26.84148099999993,102.94692100000002},height=78.205653925]:13.417479999999955,(9864[&length_range={1.579361,95.426794},height_95%_HPD={3.999999989900971E-6,8.000000008223651E-6},length_95%_HPD={1.579361,73.813042},length=25.271711380000006,length_median=15.967139499999998,height_median=5.999999984851456E-6,height_range={3.000000049269147E-6,8.999999948855475E-6},height=5.825000019541448E-6]:15.967139500000002,9865[&length_range={1.579361,95.426794},height_95%_HPD={3.999999989900971E-6,8.000000008223651E-6},length_95%_HPD={1.579361,73.813042},length=25.271711380000006,length_median=15.967139499999998,height_median=5.999999984851456E-6,height_range={3.000000049269147E-6,8.999999948855475E-6},height=5.825000019541448E-6]:15.967139500000002)[&length_range={14.313554,109.856788},height_95%_HPD={1.5793679999999597,73.81304800000004},length_95%_HPD={26.186505,108.668982},length=76.27516455000001,posterior=1.0,length_median=82.452275,height_median=15.967145499999987,height_range={1.5793679999999597,95.42680000000007},height=25.271717205000012]:75.75673349999998)[&length_range={0.099928,29.366088},height_95%_HPD={81.03678300000007,99.96351399999999},length_95%_HPD={0.099928,20.664557},length=12.566108833333333,posterior=0.06,length_median=16.140507,height_median=91.72387899999997,height_range={66.27862799999994,99.96351399999999},height=89.1966655]:7.905806000000027)[&length_range={0.128079,6.604061},height_95%_HPD={93.58925799999997,107.4519990000001},length_95%_HPD={0.547791,6.331188},length=2.9490184000000004,posterior=0.35,length_median=2.848408,height_median=99.629685,height_range={92.93253400000008,110.03247299999995},height=100.09840614285716]:3.1071910000000003)[&length_range={0.230665,8.02438},height_95%_HPD={97.67433399999999,111.81353699999995},length_95%_HPD={0.230665,6.484489},length=3.429493385714286,posterior=0.35,length_median=3.1585305,height_median=102.736876,height_range={94.93891599999998,112.07164399999998},height=103.04742454285717]:3.4326580000000604,(9498[&length_range={41.591405,111.311606},height_95%_HPD={3.999999961479261E-6,8.00000006506707E-6},length_95%_HPD={60.008839,110.633914},length=83.62782601,length_median=79.751892,height_median=5.999999984851456E-6,height_range={3.000000049269147E-6,9.000000034120603E-6},height=5.810000018868777E-6]:89.27055000000007,((((((9668[&length_range={14.971928,67.783949},height_95%_HPD={3.000000049269147E-6,7.999999979801942E-6},length_95%_HPD={20.26234,53.320872},length=37.06548595000002,length_median=36.4203815,height_median=5.999999984851456E-6,height_range={3.000000049269147E-6,9.000000034120603E-6},height=5.825000018688797E-6]:36.43189499999994,(9669[&length_range={7.63214,46.156262},height_95%_HPD={2.999999992425728E-6,8.00000003664536E-6},length_95%_HPD={12.903054,44.507699},length=25.163832340000017,length_median=24.340432,height_median=5.999999984851456E-6,height_range={2.0000000517939043E-6,9.000000034120603E-6},height=5.805000018597184E-6]:24.340431500000015,((9671[&length_range={0.055005,25.839193},height_95%_HPD={2.9999999640040187E-6,8.00000009348878E-6},length_95%_HPD={0.055005,10.99656},length=3.709444449999997,length_median=2.1717690000000003,height_median=6.000000013273166E-6,height_range={2.000000023372195E-6,9.999999974752427E-6},height=5.855000018470946E-6]:2.1717680000000286,9670[&length_range={0.055005,25.839193},height_95%_HPD={2.9999999640040187E-6,8.00000009348878E-6},length_95%_HPD={0.055005,10.99656},length=3.709444449999997,length_median=2.1717690000000003,height_median=6.000000013273166E-6,height_range={2.000000023372195E-6,9.999999974752427E-6},height=5.855000018470946E-6]:2.1717680000000286)[&length_range={2.729832,38.427792},height_95%_HPD={0.05501100000003589,10.996564000000035},length_95%_HPD={2.729832,28.418227},length=14.387324425000001,posterior=1.0,length_median=13.192557,height_median=2.171774000000042,height_range={0.05501100000003589,25.83919900000005},height=3.709450305000018]:17.308032999999945,(((9673[&length_range={0.014221,17.763874},height_95%_HPD={2.999999992425728E-6,8.999999977277184E-6},length_95%_HPD={0.014221,7.409343},length=1.965111555,length_median=0.7583500000000001,height_median=5.999999984851456E-6,height_range={1.0000000258969521E-6,1.099999997222767E-5},height=5.7900000189192725E-6]:0.7583505000000486,9672[&length_range={0.014221,17.763874},height_95%_HPD={2.999999992425728E-6,8.999999977277184E-6},length_95%_HPD={0.014221,7.409343},length=1.965111555,length_median=0.7583500000000001,height_median=5.999999984851456E-6,height_range={1.0000000258969521E-6,1.099999997222767E-5},height=5.7900000189192725E-6]:0.7583505000000486)[&length_range={0.331047,18.341115},height_95%_HPD={0.014226000000036265,7.409347000000054},length_95%_HPD={0.962965,10.99541},length=4.31902136,posterior=1.0,length_median=3.404731,height_median=0.7583565000000334,height_range={0.014226000000036265,17.763878999999974},height=1.9651173450000203]:4.3802419999999955,9674[&length_range={1.379468,22.435371},height_95%_HPD={2.9999999640040187E-6,8.00000009348878E-6},length_95%_HPD={1.379468,14.967915},length=6.284132925000002,length_median=5.1385925,height_median=5.999999984851456E-6,height_range={2.000000023372195E-6,9.999999974752427E-6},height=5.78000001794976E-6]:5.138592500000044)[&length_range={0.261061,34.047735},height_95%_HPD={1.3794730000000754,14.967920999999905},length_95%_HPD={0.967772,20.881096},length=10.610041659999997,posterior=1.0,length_median=9.503729,height_median=5.138598500000029,height_range={1.3794730000000754,22.435376999999974},height=6.284138705000016]:10.956829500000026,(9675[&length_range={0.052618,24.692806},height_95%_HPD={3.0000000208474376E-6,8.00000009348878E-6},length_95%_HPD={0.056631,13.756983},length=3.8747128849999997,length_median=2.105339,height_median=5.999999984851456E-6,height_range={1.0000000543186616E-6,9.999999974752427E-6},height=5.785000018505571E-6]:2.10533999999997,9676[&length_range={0.052618,24.692806},height_95%_HPD={3.0000000208474376E-6,8.00000009348878E-6},length_95%_HPD={0.056631,13.756983},length=3.8747128849999997,length_median=2.105339,height_median=5.999999984851456E-6,height_range={1.0000000543186616E-6,9.999999974752427E-6},height=5.785000018505571E-6]:2.10533999999997)[&length_range={2.27162,40.624145},height_95%_HPD={0.05663699999999494,13.756990999999985},length_95%_HPD={5.484075,30.157929},length=15.494971665000001,posterior=1.0,length_median=14.683302000000001,height_median=2.1053459999999546,height_range={0.05262300000003961,24.69281000000005},height=3.8747186700000213]:13.9900820000001)[&length_range={0.015882,12.369544},height_95%_HPD={4.835633000000087,30.326730000000055},length_95%_HPD={0.015882,7.733096},length=1.8360219312977095,posterior=0.655,length_median=0.758142,height_median=16.095428000000055,height_range={4.835633000000087,38.178559000000035},height=17.42643009923666]:3.3843789999999316)[&length_range={0.512717,19.445126},height_95%_HPD={8.40203699999995,33.788379000000035},length_95%_HPD={0.512717,12.408762},length=4.591553445,posterior=1.0,length_median=3.3595375,height_median=19.479806999999987,height_range={4.9563050000001,40.91686000000004},height=20.572284700000033]:4.860630500000013)[&length_range={1.647104,26.64809},height_95%_HPD={12.903059000000098,44.50770400000005},length_95%_HPD={2.382863,22.947509},length=12.616798495000005,posterior=1.0,length_median=12.257897,height_median=24.3404375,height_range={7.632145000000094,46.15626700000004},height=25.163838145000003]:12.091463499999925)[&length_range={0.304247,28.864235},height_95%_HPD={20.26234599999991,52.01002399999999},length_95%_HPD={0.304247,21.855424},length=10.158479713513513,posterior=0.925,length_median=9.131252,height_median=36.431900999999925,height_range={14.971933000000107,67.78395400000004},height=36.84871322162164]:8.399549000000064,(((9678[&length_range={7.959231,44.995093},height_95%_HPD={3.0000000208474376E-6,8.00000003664536E-6},length_95%_HPD={7.959231,33.88173},length=19.824123099999998,length_median=18.765974999999997,height_median=5.999999984851456E-6,height_range={1.0000000543186616E-6,9.000000034120603E-6},height=5.760000019137124E-6]:18.76597599999996,(9679[&length_range={5.98872,42.93314},height_95%_HPD={3.0000000208474376E-6,8.00000003664536E-6},length_95%_HPD={6.876044,27.223294},length=16.345847155000005,length_median=15.1446965,height_median=5.999999984851456E-6,height_range={2.0000000517939043E-6,9.000000062542313E-6},height=5.7900000189192725E-6]:15.144697500000106,((((9681[&length_range={2.218815,25.31454},height_95%_HPD={3.000000049269147E-6,8.999999977277184E-6},length_95%_HPD={2.452446,12.430862},length=7.426165759999996,length_median=6.9666685,height_median=5.999999999062311E-6,height_range={1.000000082740371E-6,1.0000000116860974E-5},height=5.830000018107739E-6]:6.530386500000034,(9685[&length_range={1.050137,15.884747},height_95%_HPD={3.000000049269147E-6,9.000000034120603E-6},length_95%_HPD={1.050137,9.217479},length=4.893522620000002,length_median=4.3965465,height_median=6.000000013273166E-6,height_range={1.9999999949504854E-6,9.999999974752427E-6},height=5.830000016260328E-6]:4.39654849999998,((9682[&length_range={0.021554,4.479823},height_95%_HPD={3.000000049269147E-6,9.000000034120603E-6},length_95%_HPD={0.021554,2.296013},length=0.6231692649999999,length_median=0.30628849999999996,height_median=5.999999984851456E-6,height_range={1.0000000543186616E-6,1.0000000088439265E-5},height=5.8250000174098205E-6]:0.30629100000003007,9683[&length_range={0.021554,4.479823},height_95%_HPD={3.000000049269147E-6,9.000000034120603E-6},length_95%_HPD={0.021554,2.296013},length=0.6231692649999999,length_median=0.30628849999999996,height_median=5.999999984851456E-6,height_range={1.0000000543186616E-6,1.0000000088439265E-5},height=5.8250000174098205E-6]:0.30629100000003007)[&length_range={0.404776,10.474835},height_95%_HPD={0.021558000000027278,2.2960200000001123},length_95%_HPD={0.404776,7.007914},length=3.294873820000003,posterior=1.0,length_median=3.0706645000000004,height_median=0.3062970000000149,height_range={0.021558000000027278,4.479827999999998},height=0.623175090000017]:3.291889000000083,9684[&length_range={0.806397,11.648401},height_95%_HPD={2.999999992425728E-6,8.999999977277184E-6},length_95%_HPD={0.806397,8.12319},length=3.918043065000001,length_median=3.5981805,height_median=5.999999984851456E-6,height_range={1.0000000543186616E-6,9.999999974752427E-6},height=5.8450000163645655E-6]:3.598180000000113)[&length_range={0.139348,7.435589},height_95%_HPD={0.8064000000000533,8.123197000000005},length_95%_HPD={0.139348,2.369418},length=0.9754795399999989,posterior=1.0,length_median=0.8925495,height_median=3.598186000000098,height_range={0.8064000000000533,11.648404999999997},height=3.9180489100000155]:0.7983684999998957)[&length_range={0.03796,8.966467},height_95%_HPD={1.0501420000000508,9.217484000000013},length_95%_HPD={0.03796,4.301246},length=1.723110134999999,posterior=1.0,length_median=1.381798,height_median=4.3965544999999935,height_range={1.0501420000000508,15.884753000000075},height=4.893528450000017]:2.13383800000004)[&length_range={0.024299,5.827165},height_95%_HPD={2.8628619999999785,11.920944000000034},length_95%_HPD={0.024299,3.557766},length=0.9253190937499997,posterior=0.64,length_median=0.5483165,height_median=6.530392500000033,height_range={2.218822000000074,18.00663700000007},height=7.054046101562517]:0.8344019999999972,9680[&length_range={1.494,23.833796},height_95%_HPD={3.0000000208474376E-6,8.00000006506707E-6},length_95%_HPD={2.737855,13.730026},length=7.20883694,length_median=6.6194315,height_median=5.999999999062311E-6,height_range={1.999999966528776E-6,1.0000000116860974E-5},height=5.865000018019373E-6]:7.3647885000000315)[&length_range={0.00961,7.902047},height_95%_HPD={2.6351030000000435,13.730032000000008},length_95%_HPD={0.00961,4.401393},length=1.4626040400000009,posterior=1.0,length_median=0.923686,height_median=7.3647945000000306,height_range={2.6351030000000435,25.314544999999995},height=8.018375810000023]:1.3647834999999162,(9686[&length_range={0.078514,18.036204},height_95%_HPD={3.0000000208474376E-6,8.00000006506707E-6},length_95%_HPD={0.194717,7.76094},length=2.2539247450000013,length_median=1.0769845,height_median=5.999999999062311E-6,height_range={1.0000000543186616E-6,9.000000119385732E-6},height=5.760000018426581E-6]:1.076983500000054,9687[&length_range={0.078514,18.036204},height_95%_HPD={3.0000000208474376E-6,8.00000006506707E-6},length_95%_HPD={0.194717,7.76094},length=2.2539247450000013,length_median=1.0769845,height_median=5.999999999062311E-6,height_range={1.0000000543186616E-6,9.000000119385732E-6},height=5.760000018426581E-6]:1.076983500000054)[&length_range={0.185042,24.80375},height_95%_HPD={0.1947250000000338,7.760949000000039},length_95%_HPD={1.025847,15.588383},length=7.227049345000003,posterior=1.0,length_median=6.4575035,height_median=1.0769895000000531,height_range={0.07852100000002338,18.03621000000001},height=2.2539305050000173]:7.652588499999894)[&length_range={0.00474,19.4862},height_95%_HPD={3.0793760000000248,16.775344000000032},length_95%_HPD={0.078793,8.468825},length=3.149331984999998,posterior=1.0,length_median=2.3399925,height_median=8.729577999999947,height_range={2.7886830000000487,25.74391399999999},height=9.480979850000017]:2.719972500000104,(((9689[&length_range={0.902852,14.686545},height_95%_HPD={3.0000000208474376E-6,8.999999977277184E-6},length_95%_HPD={0.902852,9.229396},length=4.49047628,length_median=4.0035625,height_median=5.999999956429747E-6,height_range={2.0000000517939043E-6,1.0000000031595846E-5},height=5.790000016645535E-6]:3.79437800000008,(9690[&length_range={0.762986,12.312759},height_95%_HPD={3.0000000776908564E-6,9.000000005698894E-6},length_95%_HPD={1.046233,6.772979},length=3.562905764999997,length_median=3.3292415,height_median=5.999999956429747E-6,height_range={1.0000000543186616E-6,1.099999994380596E-5},height=5.740000018761293E-6]:3.318743999999981,9691[&length_range={0.762986,12.312759},height_95%_HPD={3.0000000776908564E-6,9.000000005698894E-6},length_95%_HPD={1.046233,6.772979},length=3.557367684999997,length_median=3.3292415,height_median=5.999999956429747E-6,height_range={1.0000000543186616E-6,1.099999994380596E-5},height=5.7400000186191844E-6]:3.318743999999981)[&length_range={0.022464,8.228267},height_95%_HPD={1.0462409999999807,6.772984000000065},length_95%_HPD={0.022464,2.846799},length=0.7162635075376881,posterior=0.995,length_median=0.324504,height_median=3.3187499999999375,height_range={0.7629900000000873,12.31276299999999},height=3.553556587939717]:0.4756340000000989)[&length_range={0.015811,13.396715},height_95%_HPD={1.058304000000021,9.20812200000006},length_95%_HPD={0.015811,5.125519},length=1.6180048734939765,posterior=0.83,length_median=0.979839,height_median=3.7943840000000364,height_range={0.9028570000000968,14.686553000000117},height=4.303222753012063]:1.4018544999999563,9692[&length_range={0.919334,20.536138},height_95%_HPD={2.9999999640040187E-6,8.000000150332198E-6},length_95%_HPD={1.283576,12.102093},length=5.612993840000001,length_median=4.9352184999999995,height_median=5.999999984851456E-6,height_range={1.0000000543186616E-6,1.0999999915384251E-5},height=5.82000001884353E-6]:5.196232500000008)[&length_range={0.00382,13.17924},height_95%_HPD={1.2835800000000859,12.10209900000001},length_95%_HPD={0.00382,7.171203},length=2.3437184250000005,posterior=1.0,length_median=1.4798515,height_median=5.196238499999993,height_range={1.2835800000000859,20.53614500000012},height=5.83342611500002]:1.7712435000000113,9688[&length_range={1.611701,27.817761},height_95%_HPD={3.000000049269147E-6,8.00000006506707E-6},length_95%_HPD={1.740378,16.73928},length=8.177138705,length_median=6.967478,height_median=5.999999984851456E-6,height_range={1.0000000543186616E-6,1.0000000060017555E-5},height=5.835000018805659E-6]:6.967476000000019)[&length_range={0.537251,17.85252},height_95%_HPD={1.7403840000000343,16.739286999999948},length_95%_HPD={0.537251,11.169752},length=4.453167295000002,posterior=1.0,length_median=3.4187605000000003,height_median=6.967482000000004,height_range={1.611707999999993,27.817764999999994},height=8.177144540000018]:4.482068500000047)[&length_range={0.249537,19.533551},height_95%_HPD={4.029353000000015,23.454674000000054},length_95%_HPD={0.249537,8.738657},length=3.7155411099999993,posterior=1.0,length_median=2.9671440000000002,height_median=11.44955050000005,height_range={4.029353000000015,33.12911600000011},height=12.630311835000027]:3.6951530000000403)[&length_range={0.07848,16.311432},height_95%_HPD={6.876050000000049,27.223300000000037},length_95%_HPD={0.07848,8.957391},length=3.4782759149999993,posterior=1.0,length_median=2.4485055,height_median=15.144703500000091,height_range={5.988726000000014,42.93314700000002},height=16.34585294500002]:3.6212784999998533)[&length_range={0.382449,22.196618},height_95%_HPD={7.959237000000002,33.88173600000002},length_95%_HPD={0.382449,14.45086},length=5.707466854999996,posterior=1.0,length_median=4.3069749999999996,height_median=18.765981999999944,height_range={7.959237000000002,44.99509699999999},height=19.82412886000002]:5.360117500000058,9677[&length_range={11.4681,59.274523},height_95%_HPD={3.000000049269147E-6,8.00000003664536E-6},length_95%_HPD={11.4681,42.238256},length=25.531589930000006,length_median=24.126095499999998,height_median=5.999999984851456E-6,height_range={1.0000000543186616E-6,9.000000034120603E-6},height=5.785000019358222E-6]:24.126093500000017)[&length_range={0.18642,34.36969},height_95%_HPD={11.468104000000025,42.23825999999997},length_95%_HPD={0.18642,20.932609},length=11.637185630000001,posterior=1.0,length_median=11.402740000000001,height_median=24.126099500000002,height_range={11.468104000000025,59.27452799999999},height=25.531595715000023]:11.983572500000044,(((9703[&length_range={4.766341,47.925785},height_95%_HPD={3.000000049269147E-6,8.00000006506707E-6},length_95%_HPD={4.766341,26.641746},length=14.830456894999996,length_median=13.2247165,height_median=5.999999984851456E-6,height_range={1.0000000543186616E-6,9.999999917909008E-6},height=5.755000019718182E-6]:13.349810500000103,((((((9694[&length_range={0.054145,7.776481},height_95%_HPD={2.9999999355823093E-6,8.00000009348878E-6},length_95%_HPD={0.054145,4.019089},length=1.1376749599999996,length_median=0.5375300000000001,height_median=5.999999956429747E-6,height_range={2.000000023372195E-6,1.0000000116860974E-5},height=5.760000021410861E-6]:0.5275760000000957,9693[&length_range={0.054145,10.278202},height_95%_HPD={2.999999992425728E-6,8.00000009348878E-6},length_95%_HPD={0.054145,5.310474},length=1.7391845350000017,length_median=0.9939405,height_median=5.999999956429747E-6,height_range={2.000000023372195E-6,9.000000119385732E-6},height=5.760000021410861E-6]:0.5275760000000957)[&length_range={0.035929,11.595575},height_95%_HPD={0.05414899999999534,3.7593699999999615},length_95%_HPD={0.035929,5.123219},length=1.7083912413793105,posterior=0.58,length_median=1.011951,height_median=0.5275820000000522,height_range={0.05414899999999534,7.776485000000008},height=1.114907637931052]:1.6677015000000068,9695[&length_range={0.116945,12.008205},height_95%_HPD={2.999999992425728E-6,8.999999948855475E-6},length_95%_HPD={0.171421,6.799705},length=2.1285418950000006,length_median=1.4172225,height_median=5.999999984851456E-6,height_range={2.0000000802156137E-6,1.0000000116860974E-5},height=5.745000021022406E-6]:2.195277500000074)[&length_range={3.1E-4,8.958591},height_95%_HPD={0.29175999999998226,7.077973999999983},length_95%_HPD={3.1E-4,5.018113},length=1.7029159100000002,posterior=1.0,length_median=1.009793,height_median=2.195283500000059,height_range={0.29175999999998226,12.008210000000048},height=2.730057215000019]:1.5761984999999754,9696[&length_range={0.402474,17.640385},height_95%_HPD={3.0000000208474376E-6,8.999999948855475E-6},length_95%_HPD={0.402474,10.04712},length=4.43296741,length_median=3.771476,height_median=5.999999984851456E-6,height_range={1.0000000543186616E-6,9.000000119385732E-6},height=5.715000020813932E-6]:3.7714760000000496)[&length_range={0.360319,15.272094},height_95%_HPD={0.4024789999999996,10.047124000000053},length_95%_HPD={0.360319,9.794228},length=4.893026990000001,posterior=1.0,length_median=4.362868000000001,height_median=3.7714820000000344,height_range={0.4024789999999996,17.64039100000008},height=4.432973125000019]:3.158439999999999,9697[&length_range={0.26523,35.977376},height_95%_HPD={3.0000000208474376E-6,8.00000006506707E-6},length_95%_HPD={0.741591,15.563296},length=7.8329019800000035,length_median=7.171051,height_median=5.999999984851456E-6,height_range={1.0000000543186616E-6,9.000000005698894E-6},height=5.700000019288609E-6]:6.929916000000048)[&length_range={0.043961,10.035945},height_95%_HPD={3.6024050000000045,13.991050000000016},length_95%_HPD={0.043961,5.462039},length=1.9949369696969692,posterior=0.33,length_median=1.4407315,height_median=6.929922000000033,height_range={3.6024050000000045,16.335708000000068},height=7.8327211818182025]:0.8667434999999841,9698[&length_range={0.26523,27.846792},height_95%_HPD={2.999999992425728E-6,8.00000006506707E-6},length_95%_HPD={0.26523,19.093772},length=9.204812855,length_median=8.502751,height_median=6.000000013273166E-6,height_range={1.0000000543186616E-6,9.000000005698894E-6},height=5.755000020144508E-6]:7.796659500000004)[&length_range={0.795372,9.343091},height_95%_HPD={4.197183000000052,14.361592000000016},length_95%_HPD={0.795372,4.747847},length=3.0188665833333332,posterior=0.06,length_median=2.4680345,height_median=7.796665500000017,height_range={4.197183000000052,14.723366000000013},height=8.292521583333354]:3.5385849999999976,((9700[&length_range={0.094711,13.893643},height_95%_HPD={2.9999999355823093E-6,8.00000009348878E-6},length_95%_HPD={0.094711,6.488379},length=2.589437469999999,length_median=2.1232345,height_median=5.999999984851456E-6,height_range={1.0000000543186616E-6,9.000000034120603E-6},height=5.685000018331721E-6]:3.4470685000000287,(9702[&length_range={0.592062,10.477372},height_95%_HPD={2.999999992425728E-6,8.00000003664536E-6},length_95%_HPD={1.293079,6.692255},length=3.5775536900000002,length_median=3.2962385000000003,height_median=5.999999913797183E-6,height_range={1.0000000543186616E-6,9.999999946330718E-6},height=5.655000019118006E-6]:3.2402010000001695,9701[&length_range={0.094711,10.477372},height_95%_HPD={2.999999992425728E-6,8.00000009348878E-6},length_95%_HPD={0.094711,5.39762},length=2.2545201400000003,length_median=1.9456505000000002,height_median=5.999999913797183E-6,height_range={1.0000000543186616E-6,9.999999946330718E-6},height=5.680000019481213E-6]:3.2402010000001695)[&length_range={0.051628,8.555683},height_95%_HPD={1.436207999999965,6.359076000000101},length_95%_HPD={0.051628,2.437608},length=0.7360820549450549,posterior=0.455,length_median=0.345133,height_median=3.2402070000000833,height_range={0.5920670000000143,10.477378000000101},height=3.4721651428571607]:0.20686749999993026)[&length_range={0.070931,9.23672},height_95%_HPD={1.2930869999999857,8.182479000000058},length_95%_HPD={0.070931,4.896086},length=1.6832908300000002,posterior=1.0,length_median=1.230815,height_median=3.4470745000000136,height_range={0.6453910000000178,13.89364699999993},height=3.9124766800000157]:1.5134835000000635,9699[&length_range={1.670559,16.209653},height_95%_HPD={2.9999999640040187E-6,8.00000006506707E-6},length_95%_HPD={1.670559,10.738664},length=5.595761820000002,length_median=4.9605545,height_median=5.999999984851456E-6,height_range={1.0000000543186616E-6,9.999999917909008E-6},height=5.690000019313857E-6]:4.960552000000092)[&length_range={0.562462,29.461664},height_95%_HPD={1.6705650000000105,10.738667000000106},length_95%_HPD={0.562462,8.414815},length=3.967819454999999,posterior=1.0,length_median=2.932676,height_median=4.960558000000077,height_range={1.6705650000000105,16.209656999999936},height=5.595767510000019]:6.374692499999938)[&length_range={0.022471,14.741365},height_95%_HPD={5.4951730000000225,23.687661999999946},length_95%_HPD={0.022471,8.428818},length=2.5910204387755096,posterior=0.98,length_median=1.6265485000000002,height_median=11.335250500000015,height_range={4.0271770000000515,36.395443000000014},height=12.273393341836753]:2.014566000000073)[&length_range={0.05764,16.179457},height_95%_HPD={4.76634999999996,26.641752000000082},length_95%_HPD={0.05764,12.099331},length=4.021055974489796,posterior=0.98,length_median=2.99115,height_median=13.349816500000088,height_range={4.76634999999996,47.92579300000001},height=14.864413780612267]:3.840087499999896,9704[&length_range={5.827043,53.208668},height_95%_HPD={3.000000049269147E-6,8.00000003664536E-6},length_95%_HPD={7.220587,34.841166},length=18.908623625,length_median=17.071117,height_median=5.999999984851456E-6,height_range={1.0000000543186616E-6,8.999999977277184E-6},height=5.785000018931896E-6]:17.189898)[&length_range={0.230127,28.773999},height_95%_HPD={7.220593999999977,34.84117200000007},length_95%_HPD={0.230127,19.534328},length=10.492396119999997,posterior=1.0,length_median=10.1004525,height_median=17.189903999999984,height_range={5.827051999999952,53.20867600000001},height=18.99736141000001]:11.738724500000039,9705[&length_range={8.739711,60.563333},height_95%_HPD={3.000000049269147E-6,8.00000003664536E-6},length_95%_HPD={15.270285,44.391999},length=29.48975174499998,length_median=28.928623,height_median=6.000000013273166E-6,height_range={1.0000000543186616E-6,9.000000062542313E-6},height=5.7850000187897874E-6]:28.92862250000001)[&length_range={1.1136,27.794069},height_95%_HPD={15.270291000000071,44.392005000000026},length_95%_HPD={1.1136,17.216322},length=8.448235215000006,posterior=1.0,length_median=7.7116705,height_median=28.928628500000023,height_range={8.739715000000018,60.56334100000001},height=29.489757530000016]:7.181043500000023)[&length_range={0.133847,26.463021},height_95%_HPD={23.56858500000004,53.08318000000004},length_95%_HPD={0.133847,16.164485},length=6.481665991525425,posterior=0.59,length_median=5.4696525000000005,height_median=36.109672000000046,height_range={21.518146999999985,69.14414000000004},height=38.08315614406782]:8.721777999999944)[&length_range={0.483032,27.648683},height_95%_HPD={27.026841000000047,62.29389000000002},length_95%_HPD={0.483032,22.354448},length=10.070259470588235,posterior=0.425,length_median=9.985294,height_median=44.83144999999999,height_range={27.026841000000047,70.57431300000002},height=45.16086394117649]:8.08116050000001,(9664[&length_range={6.720346,68.771666},height_95%_HPD={3.000000049269147E-6,8.00000003664536E-6},length_95%_HPD={14.192503,48.417806},length=24.264128520000003,length_median=21.0990715,height_median=5.999999984851456E-6,height_range={2.0000000517939043E-6,8.999999977277184E-6},height=5.850000018625678E-6]:21.099070000000047,9665[&length_range={6.720346,68.771666},height_95%_HPD={3.000000049269147E-6,8.00000003664536E-6},length_95%_HPD={14.192503,48.417806},length=24.264128520000003,length_median=21.0990715,height_median=5.999999984851456E-6,height_range={2.0000000517939043E-6,8.999999977277184E-6},height=5.850000018625678E-6]:21.099070000000047)[&length_range={2.576337,57.760967},height_95%_HPD={14.19250900000003,48.41781100000013},length_95%_HPD={9.735571,51.488793},length=30.316321780000013,posterior=1.0,length_median=29.941803,height_median=21.099076000000032,height_range={6.720349999999996,68.77167100000004},height=24.264134370000008]:31.813534499999967)[&length_range={1.207733,31.082687},height_95%_HPD={31.915715999999975,63.69610799999998},length_95%_HPD={1.207733,21.005669},length=9.299500357142858,posterior=0.14,length_median=6.0339075,height_median=52.9126105,height_range={31.915715999999975,70.60233900000004},height=51.361617571428575]:4.523701500000016,(9666[&length_range={8.142209,51.500273},height_95%_HPD={3.999999961479261E-6,8.999999977277184E-6},length_95%_HPD={11.554328,39.959316},length=25.042409739999997,length_median=24.349282,height_median=5.999999984851456E-6,height_range={2.000000023372195E-6,9.000000062542313E-6},height=5.765000018556066E-6]:23.75506300000005,9667[&length_range={8.142209,59.608267},height_95%_HPD={3.0000000208474376E-6,8.00000003664536E-6},length_95%_HPD={11.730216,46.373219},length=26.221299765000005,length_median=24.8227555,height_median=5.999999984851456E-6,height_range={2.000000023372195E-6,9.000000062542313E-6},height=5.7500000188781545E-6]:23.75506300000005)[&length_range={4.307061,51.053142},height_95%_HPD={11.554330000000036,40.32976300000004},length_95%_HPD={7.752094,37.108268},length=20.850390305084755,posterior=0.885,length_median=19.717322,height_median=23.755069000000034,height_range={8.14221500000005,51.50028000000002},height=24.487865090395502]:33.68124299999998)[&length_range={0.567632,44.310644},height_95%_HPD={40.56068600000005,77.21998000000004},length_95%_HPD={0.567632,35.159722},length=18.373625220338987,posterior=0.885,length_median=17.020792,height_median=57.436312000000015,height_range={34.368375999999984,78.29799399999999},height=57.29192294350282]:19.94616400000004,(((((9521[&length_range={13.081834,47.593706},height_95%_HPD={3.999999961479261E-6,8.999999977277184E-6},length_95%_HPD={15.128777,38.449152},length=27.229885004999982,length_median=27.0406255,height_median=5.999999984851456E-6,height_range={2.0000000517939043E-6,8.999999977277184E-6},height=5.810000018016126E-6]:27.01294300000012,(((9516[&length_range={4.354304,29.225678},height_95%_HPD={2.999999992425728E-6,8.999999948855475E-6},length_95%_HPD={6.654336,22.61856},length=13.889192714999995,length_median=13.089288499999999,height_median=6.000000013273166E-6,height_range={2.000000023372195E-6,9.000000062542313E-6},height=5.770000017122357E-6]:13.525723000000049,((9507[&length_range={0.852454,18.866678},height_95%_HPD={2.0000000517939043E-6,8.000000008223651E-6},length_95%_HPD={1.911141,13.029423},length=6.701113600000005,length_median=6.117882,height_median=5.999999984851456E-6,height_range={2.0000000517939043E-6,9.999999974752427E-6},height=5.770000017548682E-6]:6.421801500000029,((9503[&length_range={1.123231,14.949506},height_95%_HPD={2.999999992425728E-6,8.999999948855475E-6},length_95%_HPD={1.373648,8.402151},length=4.767319840000002,length_median=4.4569325,height_median=5.999999999062311E-6,height_range={2.0000000517939043E-6,9.000000034120603E-6},height=5.825000016841386E-6]:5.886903999999944,(9502[&length_range={1.123231,18.354768},height_95%_HPD={2.9999999640040187E-6,8.000000150332198E-6},length_95%_HPD={2.032051,10.684765},length=5.377466759999999,length_median=4.931883,height_median=5.999999984851456E-6,height_range={2.0000000517939043E-6,9.999999946330718E-6},height=5.800000017188722E-6]:4.666932999999972,(9504[&length_range={0.432255,10.568382},height_95%_HPD={2.9999999640040187E-6,9.000000005698894E-6},length_95%_HPD={0.432255,7.661526},length=3.5265086449999985,length_median=3.0645024999999997,height_median=5.999999984851456E-6,height_range={2.000000023372195E-6,1.0000000060017555E-5},height=5.7950000172013465E-6]:2.6269029999999702,9505[&length_range={0.204452,9.280398},height_95%_HPD={2.9999999640040187E-6,8.999999948855475E-6},length_95%_HPD={0.25947,5.830142},length=2.1675130549999997,length_median=1.7028984999999999,height_median=6.000000013273166E-6,height_range={2.0000000517939043E-6,1.0000000060017555E-5},height=5.830000017823522E-6]:2.626902999999942)[&length_range={0.025243,3.314701},height_95%_HPD={0.43226000000001363,6.83221199999997},length_95%_HPD={0.025243,2.292639},length=0.6334753017241378,posterior=0.58,length_median=0.37281549999999997,height_median=2.626908999999955,height_range={0.43226000000001363,9.280402999999978},height=2.9987600431034656]:2.0400300000000016)[&length_range={0.1756,2.918721},height_95%_HPD={3.1221639999999695,5.809731000000028},length_95%_HPD={0.1756,2.462884},length=1.4413008666666667,posterior=0.075,length_median=1.281365,height_median=4.666938999999957,height_range={2.4638060000000053,5.809731000000028},height=4.476276933333355]:1.2199709999999868)[&length_range={0.076574,3.691306},height_95%_HPD={3.7073450000000037,11.102777999999972},length_95%_HPD={0.076574,2.55826},length=1.0279302307692306,posterior=0.13,length_median=0.6915389999999999,height_median=5.8869099999999435,height_range={1.703881000000024,11.102777999999972},height=6.244502153846164]:-0.41107949999994275,9506[&length_range={0.204452,12.222694},height_95%_HPD={2.999999992425728E-6,8.999999948855475E-6},length_95%_HPD={0.204452,8.045467},length=2.6839524250000006,length_median=1.7578855,height_median=5.999999984851456E-6,height_range={2.000000023372195E-6,9.000000062542313E-6},height=5.795000018053997E-6]:5.475824500000016)[&length_range={0.074399,7.328744},height_95%_HPD={2.2632819999999754,11.108050999999975},length_95%_HPD={0.074399,3.341415},length=1.1357988033707864,posterior=0.89,length_median=0.6798295,height_median=5.475830500000001,height_range={1.4552050000000065,18.354773999999964},height=5.929562842696646]:0.9459770000000134)[&length_range={0.187256,12.391148},height_95%_HPD={2.7200030000000197,12.707241000000039},length_95%_HPD={0.988567,10.529497},length=5.364499499999999,posterior=1.0,length_median=5.243626,height_median=6.421807500000014,height_range={1.9111460000000022,18.866682999999966},height=6.976564515000019]:4.676112500000009,(9508[&length_range={2.407882,20.701141},height_95%_HPD={3.999999961479261E-6,9.000000062542313E-6},length_95%_HPD={3.277353,15.12984},length=7.847304294999997,length_median=7.1459145,height_median=5.999999999062311E-6,height_range={2.000000023372195E-6,9.999999917909008E-6},height=5.800000016904505E-6]:7.145915500000029,(9509[&length_range={0.494979,14.810061},height_95%_HPD={3.999999961479261E-6,9.000000062542313E-6},length_95%_HPD={0.494979,10.566229},length=4.838723675000004,length_median=4.366493,height_median=5.999999984851456E-6,height_range={1.0000000543186616E-6,9.000000062542313E-6},height=5.790000015508667E-6]:5.751547499999987,((((9513[&length_range={0.175049,9.187525},height_95%_HPD={2.9999999355823093E-6,8.999999948855475E-6},length_95%_HPD={0.175049,5.215761},length=2.2580229749999994,length_median=1.9124255,height_median=5.999999984851456E-6,height_range={1.0000000258969521E-6,9.999999946330718E-6},height=5.755000014318057E-6]:1.2790160000000412,(9514[&length_range={0.135906,12.981661},height_95%_HPD={2.9999999640040187E-6,8.999999948855475E-6},length_95%_HPD={0.135906,7.79188},length=2.817145055,length_median=1.8220610000000002,height_median=6.000000013273166E-6,height_range={1.0000000258969521E-6,9.999999974752427E-6},height=5.760000016010735E-6]:1.1433810000000193,9515[&length_range={0.135906,18.790826},height_95%_HPD={2.9999999640040187E-6,8.999999948855475E-6},length_95%_HPD={0.135906,7.203935},length=2.824740439999999,length_median=1.82108,height_median=6.000000013273166E-6,height_range={1.0000000258969521E-6,9.999999974752427E-6},height=5.745000016048607E-6]:1.1433810000000193)[&length_range={0.017543,1.77998},height_95%_HPD={0.13590899999999806,2.6105890000000045},length_95%_HPD={0.017543,0.819808},length=0.20045191666666665,posterior=0.66,length_median=0.099924,height_median=1.1433870000000326,height_range={0.13590899999999806,3.862258000000054},height=1.3169946287878913]:0.1356349999999935)[&length_range={0.100557,4.839863},height_95%_HPD={0.17505299999999124,3.518681000000015},length_95%_HPD={0.162744,2.441461},length=1.2708323333333336,posterior=0.66,length_median=1.231028,height_median=1.279022000000026,height_range={0.17505299999999124,5.136691000000042},height=1.5174465454545571]:1.1835680000000224,9512[&length_range={0.648693,9.976548},height_95%_HPD={2.999999992425728E-6,9.000000005698894E-6},length_95%_HPD={0.673763,5.547265},length=2.6374547200000014,length_median=2.3041215,height_median=6.000000013273166E-6,height_range={1.0000000258969521E-6,9.999999974752427E-6},height=5.765000016424437E-6]:2.462584000000035)[&length_range={0.005731,3.293862},height_95%_HPD={0.673766999999998,4.975822999999963},length_95%_HPD={0.005731,2.202285},length=0.6602262045454546,posterior=0.66,length_median=0.35402100000000003,height_median=2.4625900000000485,height_range={0.673766999999998,9.97655400000005},height=2.788278878787889]:0.6699909999999392,9511[&length_range={0.217783,11.38017},height_95%_HPD={2.999999992425728E-6,8.999999977277184E-6},length_95%_HPD={0.217783,6.70265},length=2.8448113250000007,length_median=2.338902,height_median=5.999999984851456E-6,height_range={1.0000000543186616E-6,9.000000062542313E-6},height=5.7700000166960306E-6]:3.1325750000000028)[&length_range={0.039465,4.061781},height_95%_HPD={0.9379020000000367,6.6742500000000575},length_95%_HPD={0.039465,2.693826},length=0.7053103584905658,posterior=0.265,length_median=0.326143,height_median=3.1325809999999876,height_range={0.9379020000000367,11.380175000000037},height=3.500709886792462]:0.2981395000000049,9510[&length_range={0.217783,11.902432},height_95%_HPD={2.9999999355823093E-6,8.999999892012056E-6},length_95%_HPD={0.217783,7.872362},length=2.858763905000001,length_median=2.2928625,height_median=5.999999984851456E-6,height_range={1.0000000258969521E-6,9.000000034120603E-6},height=5.755000015881251E-6]:3.4307145000000077)[&length_range={0.11535,9.398016},height_95%_HPD={1.0351099999999462,6.934342000000015},length_95%_HPD={0.56893,7.415958},length=2.895356019607843,posterior=0.51,length_median=2.4959344999999997,height_median=3.4307204999999925,height_range={0.9785089999999457,11.902438000000032},height=3.7953613529411903]:2.320832999999979)[&length_range={0.010732,6.808031},height_95%_HPD={2.4029680000000155,12.981664999999978},length_95%_HPD={0.053088,4.349253},length=1.391589175,posterior=1.0,length_median=0.768555,height_median=5.751553499999972,height_range={1.9435900000000004,18.79083299999995},height=6.455720920000021]:1.394368000000057)[&length_range={0.185896,12.405999},height_95%_HPD={3.2773600000000727,15.129843999999977},length_95%_HPD={0.185896,8.258071},length=4.336664019999998,posterior=1.0,length_median=3.915696,height_median=7.1459215000000285,height_range={2.4078870000000165,20.701147999999947},height=7.847310095000017]:3.951998499999995)[&length_range={0.044823,8.514583},height_95%_HPD={6.126568999999989,20.03245799999999},length_95%_HPD={0.188589,5.599397},length=2.2311478227848083,posterior=0.79,length_median=1.733995,height_median=11.097920000000023,height_range={4.901639000000074,22.129241000000036},height=11.737980132911407]:2.427809000000039)[&length_range={0.034404,7.398788},height_95%_HPD={6.765836000000036,22.61856499999999},length_95%_HPD={0.105427,5.441535},length=1.7793921850000007,posterior=1.0,length_median=1.23161,height_median=13.525729000000062,height_range={5.5916490000000465,29.22568400000003},height=14.161053205000012]:1.7480654999999103,((9519[&length_range={1.485555,17.013246},height_95%_HPD={2.9999999640040187E-6,8.999999892012056E-6},length_95%_HPD={1.485555,11.349848},length=4.564585214999998,length_median=3.350552,height_median=5.999999984851456E-6,height_range={2.000000023372195E-6,9.000000034120603E-6},height=5.740000016345448E-6]:3.3505510000000953,9518[&length_range={1.485555,17.013246},height_95%_HPD={2.9999999640040187E-6,8.999999892012056E-6},length_95%_HPD={1.485555,11.349848},length=4.564585214999998,length_median=3.350552,height_median=5.999999984851456E-6,height_range={2.000000023372195E-6,9.000000034120603E-6},height=5.740000016345448E-6]:3.3505510000000953)[&length_range={0.034862,21.984002},height_95%_HPD={1.4855620000000727,11.34985300000001},length_95%_HPD={0.034862,11.42768},length=3.1291678450000004,posterior=1.0,length_median=1.7288075,height_median=3.35055700000008,height_range={1.4855620000000727,17.01325399999999},height=4.564590955000014]:2.4635479999998893,9517[&length_range={1.641074,28.164741},height_95%_HPD={2.999999992425728E-6,8.999999863590347E-6},length_95%_HPD={1.641074,18.031493},length=7.693753060000002,length_median=5.8141005,height_median=5.999999999062311E-6,height_range={2.0000000517939043E-6,9.000000062542313E-6},height=5.740000018050751E-6]:5.81409899999997)[&length_range={0.040674,26.329264},height_95%_HPD={1.6410810000000708,18.03149700000006},length_95%_HPD={1.501547,18.638038},length=8.246686589999994,posterior=1.0,length_median=7.6683325,height_median=5.814104999999969,height_range={1.6410810000000708,28.164747000000006},height=7.693758800000019]:9.459689500000003)[&length_range={0.268081,12.591371},height_95%_HPD={5.935088000000036,24.827262000000033},length_95%_HPD={0.623303,10.133785},length=5.2001697349999985,posterior=1.0,length_median=4.921405,height_median=15.273794499999973,height_range={5.935088000000036,32.14160499999997},height=15.940445390000027]:5.5922945000000155,9520[&length_range={9.461629,39.434607},height_95%_HPD={3.0000000208474376E-6,8.00000009348878E-6},length_95%_HPD={12.231936,31.809228},length=21.140609335000004,length_median=20.866083000000003,height_median=6.000000013273166E-6,height_range={2.0000000517939043E-6,9.000000034120603E-6},height=5.790000018350838E-6]:20.866082999999975)[&length_range={0.278547,14.393582},height_95%_HPD={12.231942000000018,31.80923499999996},length_95%_HPD={1.544091,11.501498},length=6.082066590000003,posterior=1.0,length_median=5.8257325,height_median=20.866088999999988,height_range={9.46163500000003,39.43461300000003},height=21.14061512500002]:6.1468600000001175)[&length_range={0.252708,22.660313},height_95%_HPD={15.128784000000067,37.957620000000006},length_95%_HPD={0.252708,10.81387},length=5.799069010050252,posterior=0.995,length_median=5.198418,height_median=27.012949000000106,height_range={13.081840000000042,45.87344999999999},height=27.12756006532665]:5.916618999999855,(9522[&length_range={10.62769,39.25717},height_95%_HPD={3.000000049269147E-6,8.00000006506707E-6},length_95%_HPD={10.62769,30.983549},length=21.010034529999988,length_median=20.0677195,height_median=6.000000013273166E-6,height_range={1.0000000543186616E-6,9.000000090964022E-6},height=5.800000017472939E-6]:20.067719500000003,(9523[&length_range={3.540453,23.568439},height_95%_HPD={3.0000000208474376E-6,8.00000009348878E-6},length_95%_HPD={4.641546,16.501805},length=8.451898015000005,length_median=7.073783000000001,height_median=5.999999984851456E-6,height_range={1.0000000543186616E-6,9.000000062542313E-6},height=5.810000017021366E-6]:7.073781500000095,9524[&length_range={3.540453,23.568439},height_95%_HPD={3.0000000208474376E-6,8.00000009348878E-6},length_95%_HPD={4.641546,16.501805},length=8.451898015000005,length_median=7.073783000000001,height_median=5.999999984851456E-6,height_range={1.0000000543186616E-6,9.000000062542313E-6},height=5.810000017021366E-6]:7.073781500000095)[&length_range={2.303704,30.780613},height_95%_HPD={4.641552999999988,16.501812000000015},length_95%_HPD={4.695902,22.29998},length=12.558136505,posterior=1.0,length_median=12.1354765,height_median=7.07378750000008,height_range={3.540458000000058,23.568444000000056},height=8.451903825000016]:12.993937999999936)[&length_range={1.030507,28.15747},height_95%_HPD={10.627696000000043,30.983553000000057},length_95%_HPD={1.649497,22.016526},length=12.017390400000009,posterior=1.0,length_median=11.602060999999999,height_median=20.067725500000016,height_range={10.627696000000043,39.257178000000025},height=21.01004033000001]:12.861842499999945)[&length_range={0.958761,25.145037},height_95%_HPD={20.800234999999972,46.20123600000002},length_95%_HPD={1.318773,16.599902},length=8.835668462311558,posterior=0.995,length_median=8.293194,height_median=32.92956799999996,height_range={17.68186100000004,49.17974799999999},height=32.98595010552766]:12.083140500000006,((9525[&length_range={0.087413,47.69891},height_95%_HPD={2.9999999355823093E-6,8.00000009348878E-6},length_95%_HPD={0.087413,31.22872},length=9.145138235,length_median=4.7019885,height_median=5.999999984851456E-6,height_range={1.0000000258969521E-6,9.000000062542313E-6},height=5.780000016386566E-6]:4.701987500000087,9526[&length_range={0.087413,47.69891},height_95%_HPD={2.9999999355823093E-6,8.00000009348878E-6},length_95%_HPD={0.087413,31.22872},length=9.145138235,length_median=4.7019885,height_median=5.999999984851456E-6,height_range={1.0000000258969521E-6,9.000000062542313E-6},height=5.780000016386566E-6]:4.701987500000087)[&length_range={3.373091,60.277379},height_95%_HPD={0.08742099999997777,31.228726000000023},length_95%_HPD={6.310379,51.746638},length=33.15661706999996,posterior=1.0,length_median=33.870755,height_median=4.701993500000071,height_range={0.08742099999997777,47.69891600000001},height=9.145144015000014]:36.95534149999996,(9499[&length_range={5.39763,50.710375},height_95%_HPD={3.000000049269147E-6,8.000000121910489E-6},length_95%_HPD={10.555205,38.255386},length=25.905110890000007,length_median=25.610110499999998,height_median=5.999999984851456E-6,height_range={2.0000000517939043E-6,9.999999974752427E-6},height=5.780000018233977E-6]:25.787791000000063,(9501[&length_range={3.540056,42.24462},height_95%_HPD={2.9999999355823093E-6,8.000000121910489E-6},length_95%_HPD={6.522425,24.897306},length=14.404100835,length_median=13.529122000000001,height_median=5.9999999706406015E-6,height_range={2.0000000517939043E-6,9.000000090964022E-6},height=5.730000018360215E-6]:13.489257999999992,9500[&length_range={3.540056,44.53499},height_95%_HPD={2.9999999355823093E-6,8.000000121910489E-6},length_95%_HPD={5.558888,24.897306},length=14.466881235,length_median=13.529122000000001,height_median=5.9999999706406015E-6,height_range={2.0000000517939043E-6,9.000000090964022E-6},height=5.730000018502324E-6]:13.489257999999992)[&length_range={1.587799,36.838995},height_95%_HPD={6.522430999999983,21.865292999999994},length_95%_HPD={1.587799,19.266208},length=11.980218859374999,posterior=0.96,length_median=11.5585515,height_median=13.489263999999963,height_range={3.5400620000000345,37.541272000000035},height=14.219594041666683]:12.298533000000084)[&length_range={0.541976,39.661573},height_95%_HPD={10.555209999999988,38.07311799999998},length_95%_HPD={5.110624,31.051887},length=17.51699691499999,posterior=1.0,length_median=16.990554500000002,height_median=25.787797000000047,height_range={5.558893999999981,50.71038199999998},height=25.967897069999996]:15.869537999999984)[&length_range={0.508106,10.723043},height_95%_HPD={30.710052000000047,49.65653700000004},length_95%_HPD={1.924907,10.723043},length=4.249776090909091,posterior=0.11,length_median=3.5822445,height_median=41.65733500000003,height_range={28.787337000000022,49.65653700000004},height=40.62695577272731]:3.355373499999935)[&length_range={0.391406,29.301135},height_95%_HPD={32.25355900000004,65.29883300000006},length_95%_HPD={2.59475,25.135654},length=13.497472335000003,posterior=1.0,length_median=13.7540875,height_median=45.01270849999997,height_range={26.19710099999999,67.34261400000003},height=44.94445625999999]:13.452981500000071,((9533[&length_range={15.220329,50.926527},height_95%_HPD={3.0000000208474376E-6,8.00000006506707E-6},length_95%_HPD={18.98071,43.19069},length=29.04658752999999,length_median=27.67299,height_median=5.999999984851456E-6,height_range={2.000000023372195E-6,9.000000062542313E-6},height=5.850000017773027E-6]:27.672989999999963,(9534[&length_range={3.535619,48.863661},height_95%_HPD={3.000000049269147E-6,8.00000006506707E-6},length_95%_HPD={3.535619,28.450894},length=13.06715178,length_median=10.5137265,height_median=5.999999984851456E-6,height_range={2.0000000517939043E-6,9.000000119385732E-6},height=5.775000018104492E-6]:10.51372550000005,(9536[&length_range={0.053533,43.607603},height_95%_HPD={3.0000000208474376E-6,8.00000003664536E-6},length_95%_HPD={0.053533,14.479489},length=4.5137247600000014,length_median=2.064168,height_median=5.999999984851456E-6,height_range={1.0000000543186616E-6,1.0000000031595846E-5},height=5.81000001659504E-6]:2.0641679999999383,9535[&length_range={0.053533,43.607603},height_95%_HPD={3.0000000208474376E-6,8.00000003664536E-6},length_95%_HPD={0.053533,14.479489},length=4.5137247600000014,length_median=2.064168,height_median=5.999999984851456E-6,height_range={1.0000000543186616E-6,1.0000000031595846E-5},height=5.81000001659504E-6]:2.0641679999999383)[&length_range={0.691673,33.830287},height_95%_HPD={0.05353700000003414,14.479494000000017},length_95%_HPD={2.075923,20.774711},length=8.553426984999996,posterior=1.0,length_median=6.8502235,height_median=2.064173999999923,height_range={0.05353700000003414,43.60760800000003},height=4.513730570000018]:8.449557500000111)[&length_range={2.018744,32.759539},height_95%_HPD={3.535624000000041,28.450897999999967},length_95%_HPD={5.459457,27.581436},length=15.979435825000003,posterior=1.0,length_median=16.124156499999998,height_median=10.513731500000034,height_range={3.535624000000041,48.86366700000002},height=13.067157555000021]:17.159264499999914)[&length_range={0.826372,38.775975},height_95%_HPD={18.980717,43.19069599999999},length_95%_HPD={4.654656,30.518772},length=19.51875566500001,posterior=1.0,length_median=19.459208,height_median=27.672995999999948,height_range={15.220334999999977,50.92653300000002},height=29.04659338]:20.774429000000033,(9532[&length_range={17.014128,62.484062},height_95%_HPD={2.9999999640040187E-6,8.00000006506707E-6},length_95%_HPD={20.281995,44.313337},length=33.72360164000001,length_median=33.4776945,height_median=5.999999984851456E-6,height_range={2.0000000517939043E-6,9.000000119385732E-6},height=5.815000018429828E-6]:33.477695,(9531[&length_range={10.184523,52.539411},height_95%_HPD={3.999999961479261E-6,8.999999977277184E-6},length_95%_HPD={10.184523,31.106748},length=19.865474050000003,length_median=18.031556000000002,height_median=5.999999984851456E-6,height_range={1.0000000543186616E-6,9.000000119385732E-6},height=5.820000019980398E-6]:18.03155600000001,((9529[&length_range={2.541971,18.120488},height_95%_HPD={2.999999992425728E-6,8.00000006506707E-6},length_95%_HPD={2.891527,13.938295},length=8.132832230000002,length_median=7.696031,height_median=5.999999984851456E-6,height_range={2.0000000517939043E-6,9.999999946330718E-6},height=5.860000019168865E-6]:7.696030500000049,9530[&length_range={2.541971,18.120488},height_95%_HPD={2.999999992425728E-6,8.00000006506707E-6},length_95%_HPD={2.891527,13.938295},length=8.132832230000002,length_median=7.696031,height_median=5.999999984851456E-6,height_range={2.0000000517939043E-6,9.999999946330718E-6},height=5.860000019168865E-6]:7.696030500000049)[&length_range={0.788744,21.442311},height_95%_HPD={2.891532000000069,13.93829800000006},length_95%_HPD={1.424394,13.113053},length=5.300220495,posterior=1.0,length_median=4.2367609999999996,height_median=7.696036500000034,height_range={2.541977000000088,18.120495000000005},height=8.132838090000023]:4.632167499999937,(9528[&length_range={1.313795,19.804901},height_95%_HPD={3.000000049269147E-6,8.00000006506707E-6},length_95%_HPD={1.584396,10.80079},length=4.406077354999999,length_median=3.005413,height_median=5.999999984851456E-6,height_range={2.0000000517939043E-6,1.0000000116860974E-5},height=5.815000018998262E-6]:3.0054125000000482,9527[&length_range={1.313795,19.804901},height_95%_HPD={3.000000049269147E-6,8.00000006506707E-6},length_95%_HPD={1.584396,10.80079},length=4.406077354999999,length_median=3.005413,height_median=5.999999984851456E-6,height_range={2.0000000517939043E-6,1.0000000116860974E-5},height=5.815000018998262E-6]:3.0054125000000482)[&length_range={1.750461,28.755433},height_95%_HPD={1.5844009999999855,10.800795999999963},length_95%_HPD={2.391719,16.134745},length=9.026975414999997,posterior=1.0,length_median=8.035925,height_median=3.005418500000033,height_range={1.313802000000038,19.804907999999955},height=4.406083170000016]:9.322785499999938)[&length_range={0.265809,25.491382},height_95%_HPD={6.643406000000027,22.135754000000034},length_95%_HPD={1.364395,14.111962},length=6.432421284999999,posterior=1.0,length_median=5.6077095,height_median=12.328203999999971,height_range={4.769755000000032,32.29785600000008},height=13.433058585000019]:5.703358000000023)[&length_range={0.538539,29.884077},height_95%_HPD={10.184528000000029,31.106753999999967},length_95%_HPD={1.502011,23.524177},length=13.858127584999998,posterior=1.0,length_median=14.356541499999999,height_median=18.031561999999994,height_range={10.184528000000029,52.53941999999998},height=19.865479870000005]:15.446138999999988)[&length_range={1.528745,34.686477},height_95%_HPD={20.282004000000114,44.31334300000003},length_95%_HPD={5.95727,26.374889},length=14.84174159,posterior=1.0,length_median=14.498058,height_median=33.47770099999998,height_range={17.014133000000044,62.484070999999986},height=33.72360745500002]:14.969724)[&length_range={0.70181,27.45266},height_95%_HPD={32.97224200000005,61.88160000000008},length_95%_HPD={0.70181,20.272332},length=9.876579549999997,posterior=1.0,length_median=8.66487,height_median=48.44742499999998,height_range={25.29101600000004,68.44134099999998},height=48.565349045000005]:10.018265000000056)[&length_range={0.628252,20.264516},height_95%_HPD={45.14592500000008,71.69477100000003},length_95%_HPD={0.628252,15.825556},length=6.602202494999996,posterior=1.0,length_median=5.810289,height_median=58.46569000000004,height_range={38.60688500000005,76.13747100000002},height=58.44192859499999]:6.159472999999977,((9654[&length_range={11.586069,74.225407},height_95%_HPD={3.000000049269147E-6,8.00000006506707E-6},length_95%_HPD={28.664528,71.354214},length=50.02826359500002,length_median=50.8057235,height_median=5.9999999706406015E-6,height_range={2.9999999640040187E-6,9.000000062542313E-6},height=5.795000018480323E-6]:49.31561100000009,((((9652[&length_range={0.109638,26.575745},height_95%_HPD={3.999999989900971E-6,8.999999977277184E-6},length_95%_HPD={0.109638,20.376407},length=6.308955145000002,length_median=4.2656565,height_median=5.999999928008037E-6,height_range={2.0000000517939043E-6,9.999999946330718E-6},height=5.780000018802412E-6]:4.265657500000074,9653[&length_range={0.109638,26.575745},height_95%_HPD={3.999999989900971E-6,8.999999977277184E-6},length_95%_HPD={0.109638,20.376407},length=6.308955145000002,length_median=4.2656565,height_median=5.999999928008037E-6,height_range={2.0000000517939043E-6,9.999999946330718E-6},height=5.780000018802412E-6]:4.265657500000074)[&length_range={2.218062,45.628133},height_95%_HPD={0.10964399999997454,20.376411000000076},length_95%_HPD={9.369957,43.747718},length=24.792049079999998,posterior=1.0,length_median=25.400465,height_median=4.265663500000002,height_range={0.10964399999997454,26.57575299999999},height=6.308960925000017]:26.427223500000004,((9632[&length_range={5.032675,38.65927},height_95%_HPD={3.999999961479261E-6,9.000000034120603E-6},length_95%_HPD={9.569295,26.751486},length=18.553945565000003,length_median=18.1358675,height_median=5.999999956429747E-6,height_range={2.0000000517939043E-6,9.999999946330718E-6},height=5.800000018609808E-6]:18.589793000000057,((((9622[&length_range={0.704395,13.171598},height_95%_HPD={3.0000000208474376E-6,9.000000005698894E-6},length_95%_HPD={0.704395,6.002259},length=3.4065858849999997,length_median=3.1611789999999997,height_median=5.9999999706406015E-6,height_range={1.999999966528776E-6,1.0000000088439265E-5},height=5.765000020971911E-6]:3.1611790000001605,9621[&length_range={0.704395,13.171598},height_95%_HPD={3.0000000208474376E-6,9.000000005698894E-6},length_95%_HPD={0.704395,6.002259},length=3.4065858849999997,length_median=3.1611789999999997,height_median=5.9999999706406015E-6,height_range={1.999999966528776E-6,1.0000000088439265E-5},height=5.765000020971911E-6]:3.1611790000001605)[&length_range={0.47296,15.171265},height_95%_HPD={0.7044010000000753,6.0022650000000795},length_95%_HPD={1.097314,7.116238},length=3.8175666450000008,posterior=1.0,length_median=3.573859,height_median=3.161185000000131,height_range={0.7044010000000753,13.171603000000033},height=3.4065916500000255]:3.6296444999999693,(9624[&length_range={0.468609,22.126511},height_95%_HPD={2.999999992425728E-6,9.000000034120603E-6},length_95%_HPD={0.468609,6.348157},length=2.1500615549999997,length_median=1.190207,height_median=5.999999942218892E-6,height_range={1.000000082740371E-6,1.0000000088439265E-5},height=5.760000021695078E-6]:1.1902070000000435,9623[&length_range={0.468609,22.126511},height_95%_HPD={2.999999992425728E-6,9.000000034120603E-6},length_95%_HPD={0.468609,6.348157},length=2.1500615549999997,length_median=1.190207,height_median=5.999999942218892E-6,height_range={1.000000082740371E-6,1.0000000088439265E-5},height=5.760000021695078E-6]:1.1902070000000435)[&length_range={0.422292,16.266787},height_95%_HPD={0.4686140000000023,6.348164000000054},length_95%_HPD={0.422292,9.317237},length=5.07409098,posterior=1.0,length_median=4.845553,height_median=1.1902129999999858,height_range={0.4686140000000023,22.126516000000066},height=2.15006731500002]:5.600616500000115)[&length_range={0.707725,10.708986},height_95%_HPD={2.560149999999993,12.887677000000053},length_95%_HPD={1.039381,9.036541},length=4.5197630649999985,posterior=1.0,length_median=4.4422175,height_median=6.7908295000001,height_range={1.8017150000000868,22.548808000000065},height=7.224158295000021]:4.7330484999999385,(9625[&length_range={1.89352,24.620241},height_95%_HPD={2.999999992425728E-6,8.999999977277184E-6},length_95%_HPD={2.750289,13.277134},length=8.029326160000005,length_median=7.887271,height_median=5.999999984851456E-6,height_range={1.999999966528776E-6,1.0000000060017555E-5},height=5.7750000208045545E-6]:7.887272500000009,(9626[&length_range={0.331245,18.122826},height_95%_HPD={3.000000049269147E-6,9.000000062542313E-6},length_95%_HPD={0.331245,6.41004},length=3.6702496699999987,length_median=3.4110245,height_median=5.999999984851456E-6,height_range={1.999999966528776E-6,1.0000000003174137E-5},height=5.830000019813042E-6]:3.4110225000000156,9627[&length_range={0.331245,18.122826},height_95%_HPD={3.000000049269147E-6,9.000000062542313E-6},length_95%_HPD={0.331245,6.41004},length=3.6702496699999987,length_median=3.4110245,height_median=5.999999984851456E-6,height_range={1.999999966528776E-6,1.0000000003174137E-5},height=5.830000019813042E-6]:3.4110225000000156)[&length_range={0.568906,9.772056},height_95%_HPD={0.33125000000001137,6.410046000000051},length_95%_HPD={1.186726,7.69928},length=4.359076434999999,posterior=1.0,length_median=4.300904,height_median=3.4110285000000005,height_range={0.33125000000001137,18.122831000000033},height=3.670255500000023]:4.476249999999993)[&length_range={0.220494,11.645634},height_95%_HPD={2.75029600000002,13.27713800000005},length_95%_HPD={0.547887,7.290865},length=3.7145894249999984,posterior=1.0,length_median=3.560905,height_median=7.887278499999994,height_range={1.893525000000011,24.620246000000037},height=8.029331935000023]:3.6365995000000453)[&length_range={0.365216,13.557427},height_95%_HPD={4.285780000000017,19.943757000000105},length_95%_HPD={1.232554,6.460626},length=3.7783629500000004,posterior=1.0,length_median=3.7223705000000002,height_median=11.523878000000039,height_range={3.767384999999962,29.770834000000036},height=11.743921360000016]:3.8943364999999375,(9631[&length_range={3.94875,32.160349},height_95%_HPD={2.9999999640040187E-6,8.000000121910489E-6},length_95%_HPD={4.779497,18.935177},length=12.064085689999999,length_median=11.903372999999998,height_median=5.999999984851456E-6,height_range={2.0000000517939043E-6,9.999999974752427E-6},height=5.7600000194213405E-6]:11.789130000000057,(9628[&length_range={1.412192,27.336624},height_95%_HPD={2.999999992425728E-6,8.000000150332198E-6},length_95%_HPD={2.323384,12.703327},length=7.234395275,length_median=7.015610499999999,height_median=5.999999984851456E-6,height_range={2.0000000517939043E-6,9.999999974752427E-6},height=5.755000018297096E-6]:7.043176500000001,(9630[&length_range={0.664709,17.969708},height_95%_HPD={3.0000000208474376E-6,8.999999977277184E-6},length_95%_HPD={1.434372,8.174588},length=4.103373679999999,length_median=3.6308305,height_median=5.999999984851456E-6,height_range={1.9999999949504854E-6,9.999999946330718E-6},height=5.790000019061381E-6]:3.610143000000022,9629[&length_range={0.664709,17.969708},height_95%_HPD={3.0000000208474376E-6,8.999999977277184E-6},length_95%_HPD={1.434372,8.118477},length=4.0675523349999985,length_median=3.6228305,height_median=5.999999984851456E-6,height_range={1.9999999949504854E-6,9.999999946330718E-6},height=5.775000019241361E-6]:3.610143000000022)[&length_range={0.685539,9.366916},height_95%_HPD={1.4631690000000503,8.118484999999964},length_95%_HPD={0.685539,6.474587},length=3.333518863157895,posterior=0.95,length_median=3.2020085,height_median=3.610149000000007,height_range={0.664714000000032,17.96971300000007},height=4.029277189473706]:3.433033499999979)[&length_range={0.690852,15.478504},height_95%_HPD={2.4715350000000456,12.703333999999984},length_95%_HPD={1.074048,8.282635},length=4.73228876,posterior=1.0,length_median=4.854355,height_median=7.043182499999986,height_range={1.4121970000000204,27.336629000000073},height=7.270222390000019]:4.745953500000056)[&length_range={0.170436,15.388188},height_95%_HPD={4.779503000000091,18.315562},length_95%_HPD={0.311402,9.494862},length=3.7246276825396825,posterior=0.945,length_median=2.952658,height_median=11.789136000000042,height_range={3.948757999999998,32.16035400000007},height=11.873603550264564]:3.6290784999999346)[&length_range={0.178982,13.623282},height_95%_HPD={5.3261820000000455,23.76321099999994},length_95%_HPD={0.951406,8.822572},length=4.503388744999999,posterior=1.0,length_median=4.2601625,height_median=15.418214499999976,height_range={5.3261820000000455,33.74519500000004},height=15.58386461000001]:3.171584500000037)[&length_range={0.453702,12.433727},height_95%_HPD={10.251026999999993,26.05835999999998},length_95%_HPD={0.453702,8.434877},length=3.5407094029850756,posterior=0.67,length_median=3.0072010000000002,height_median=18.589799000000014,height_range={9.56930200000005,33.41105900000001},height=18.596587985074642]:3.232158999999996,(9633[&length_range={5.032675,38.102606},height_95%_HPD={3.0000000208474376E-6,8.00000003664536E-6},length_95%_HPD={9.256682,29.189047},length=18.509055795,length_median=17.932489,height_median=5.999999984851456E-6,height_range={2.0000000517939043E-6,9.999999946330718E-6},height=5.730000018218107E-6]:17.84347800000006,((((((9640[&length_range={0.129459,8.320464},height_95%_HPD={3.000000049269147E-6,8.999999977277184E-6},length_95%_HPD={0.129459,3.410629},length=1.1710373500000002,length_median=0.664595,height_median=5.999999984851456E-6,height_range={1.0000000258969521E-6,9.999999917909008E-6},height=5.690000021729702E-6]:0.33369500000003427,9639[&length_range={0.066255,10.945291},height_95%_HPD={3.999999961479261E-6,9.000000090964022E-6},length_95%_HPD={0.066255,3.655838},length=1.1570443850000003,length_median=0.5661335,height_median=5.999999984851456E-6,height_range={1.0000000258969521E-6,9.999999917909008E-6},height=5.710000020684447E-6]:0.33369500000003427)[&length_range={0.129022,4.555223},height_95%_HPD={0.16959800000009295,2.6490809999999954},length_95%_HPD={0.129022,3.64644},length=0.9620555777777773,posterior=0.225,length_median=0.437939,height_median=0.3337010000000191,height_range={0.15557899999993197,2.767190000000028},height=0.6258598000000215]:0.8608045000000004,9638[&length_range={0.066255,8.320464},height_95%_HPD={3.0000000776908564E-6,8.999999977277184E-6},length_95%_HPD={0.066255,3.158639},length=0.9990386750000007,length_median=0.5189699999999999,height_median=5.999999984851456E-6,height_range={1.0000000258969521E-6,9.999999917909008E-6},height=5.735000021758196E-6]:1.1944995000000347)[&length_range={0.034724,10.302343},height_95%_HPD={0.2946780000000615,5.437979000000013},length_95%_HPD={0.034724,6.262621},length=1.8625352349999988,posterior=1.0,length_median=1.248278,height_median=1.1945055000000195,height_range={0.20167500000007976,10.945297999999895},height=1.761973735000021]:3.396604000000039,(9643[&length_range={0.133642,10.977659},height_95%_HPD={2.999999992425728E-6,8.000000121910489E-6},length_95%_HPD={0.133642,5.264261},length=1.6845849750000006,length_median=0.9204535,height_median=5.999999984851456E-6,height_range={1.0000000543186616E-6,1.099999994380596E-5},height=5.730000020918169E-6]:3.362996500000051,((9641[&length_range={0.172072,12.128043},height_95%_HPD={2.999999992425728E-6,8.999999977277184E-6},length_95%_HPD={0.172072,6.683277},length=2.0388148400000006,length_median=1.4388915,height_median=5.999999956429747E-6,height_range={2.0000000517939043E-6,1.0999999915384251E-5},height=5.7600000205582095E-6]:0.6181870000000629,9642[&length_range={0.131536,9.679851},height_95%_HPD={2.999999992425728E-6,8.000000121910489E-6},length_95%_HPD={0.131536,5.388835},length=1.7072546599999996,length_median=0.9705105,height_median=5.999999984851456E-6,height_range={1.0000000543186616E-6,1.0999999915384251E-5},height=5.740000021887681E-6]:0.6181870000000345)[&length_range={0.087118,6.282539},height_95%_HPD={0.17915400000003956,2.1256270000000654},length_95%_HPD={0.087118,4.453761},length=1.043728103448276,posterior=0.145,length_median=0.609883,height_median=0.6181930000000193,height_range={0.17915400000003956,5.0806630000000155},height=0.9393518620690041]:1.239579500000005,(9636[&length_range={0.131536,10.332645},height_95%_HPD={2.999999992425728E-6,8.999999920433766E-6},length_95%_HPD={0.131536,6.024896},length=1.919750985,length_median=1.129795,height_median=5.999999956429747E-6,height_range={2.0000000517939043E-6,1.099999994380596E-5},height=5.715000022519234E-6]:0.4893870000001357,9637[&length_range={0.133642,13.399743},height_95%_HPD={3.000000049269147E-6,9.000000005698894E-6},length_95%_HPD={0.193412,6.58838},length=2.036602244999999,length_median=1.2963575,height_median=5.999999984851456E-6,height_range={1.0000000543186616E-6,1.0999999915384251E-5},height=5.790000020908792E-6]:0.48938700000010726)[&length_range={0.054867,5.286636},height_95%_HPD={0.2346939999999904,2.1711829999999566},length_95%_HPD={0.054867,4.753466},length=1.4449828064516128,posterior=0.155,length_median=0.932473,height_median=0.4893930000000921,height_range={0.2346939999999904,4.142329999999987},height=0.8833021290322962]:1.3683794999999321)[&length_range={0.024559,2.040946},height_95%_HPD={0.5157630000000211,4.115779000000117},length_95%_HPD={0.024559,1.523771},length=0.6980047499999998,posterior=0.1,length_median=0.6536755000000001,height_median=1.8577725000000243,height_range={0.5157630000000211,6.778365999999949},height=2.157496250000018]:1.5052300000000116)[&length_range={0.114412,7.365225},height_95%_HPD={0.960573999999923,7.7111239999999555},length_95%_HPD={0.114412,4.493223},length=1.6213305921052628,posterior=0.38,length_median=1.124743,height_median=3.363002500000036,height_range={0.960573999999923,11.78840900000003},height=3.78127601315792]:1.2281070000000227)[&length_range={0.009595,9.765841},height_95%_HPD={0.9442320000000279,10.334654000000114},length_95%_HPD={0.009595,4.823188},length=1.6903962799999985,posterior=1.0,length_median=1.227123,height_median=4.591109500000059,height_range={0.9442320000000279,13.399746000000064},height=5.139891940000021]:1.5990879999999805,(9645[&length_range={1.175403,17.370841},height_95%_HPD={3.0000001345342753E-6,9.000000034120603E-6},length_95%_HPD={1.317097,7.136825},length=3.7165174850000007,length_median=3.3490055,height_median=5.999999956429747E-6,height_range={1.0000000543186616E-6,9.999999946330718E-6},height=5.730000020065518E-6]:3.349006000000074,9644[&length_range={1.175403,17.370841},height_95%_HPD={3.0000001345342753E-6,9.000000034120603E-6},length_95%_HPD={1.317097,7.136825},length=3.7165174850000007,length_median=3.3490055,height_median=5.999999956429747E-6,height_range={1.0000000543186616E-6,9.999999946330718E-6},height=5.730000020065518E-6]:3.349006000000074)[&length_range={0.012981,13.052049},height_95%_HPD={1.3171030000000883,7.136829000000034},length_95%_HPD={0.012981,7.959079},length=3.1137650049999985,posterior=1.0,length_median=2.448303,height_median=3.3490120000000303,height_range={1.175404000000043,17.370846},height=3.7165232150000174]:2.841185500000009)[&length_range={0.226654,19.574586},height_95%_HPD={1.8177540000000363,13.096222000000026},length_95%_HPD={0.226654,12.909494},length=6.13174526,posterior=1.0,length_median=5.489896,height_median=6.190197500000039,height_range={1.3134310000000369,20.370941000000045},height=6.830288220000018]:5.598879499999988,(9634[&length_range={0.736677,16.430858},height_95%_HPD={2.9999999640040187E-6,8.000000150332198E-6},length_95%_HPD={0.736677,8.141436},length=3.2883703399999997,length_median=2.2523465,height_median=5.999999984851456E-6,height_range={2.0000000517939043E-6,1.099999994380596E-5},height=5.785000019358222E-6]:2.25234750000007,9635[&length_range={0.736677,16.430858},height_95%_HPD={2.9999999640040187E-6,8.000000150332198E-6},length_95%_HPD={0.736677,8.141436},length=3.2883703399999997,length_median=2.2523465,height_median=5.999999984851456E-6,height_range={2.0000000517939043E-6,1.099999994380596E-5},height=5.785000019358222E-6]:2.25234750000007)[&length_range={1.367572,19.996389},height_95%_HPD={0.7366839999999968,8.141445000000118},length_95%_HPD={2.63067,17.761476},length=9.397532464999994,posterior=1.0,length_median=8.642430000000001,height_median=2.252353500000055,height_range={0.7366839999999968,16.430862000000076},height=3.2883761250000196]:9.536723499999972)[&length_range={0.051736,7.269449},height_95%_HPD={4.040099999999995,19.224887999999893},length_95%_HPD={0.098698,3.887868},length=1.4588333478260866,posterior=0.46,length_median=0.8635195,height_median=11.789077000000027,height_range={4.040099999999995,28.10783200000003},height=12.198987228260883]:1.6612169999999793,(9646[&length_range={2.021683,21.080448},height_95%_HPD={3.0000000208474376E-6,8.00000009348878E-6},length_95%_HPD={2.021683,12.669398},length=7.279097695000002,length_median=6.6599520000000005,height_median=5.999999984851456E-6,height_range={2.0000000517939043E-6,1.0999999915384251E-5},height=5.790000017356078E-6]:6.659953000000002,(9647[&length_range={1.087632,20.152205},height_95%_HPD={2.999999992425728E-6,8.000000150332198E-6},length_95%_HPD={1.087632,9.695283},length=5.0461820899999985,length_median=4.271754,height_median=5.999999984851456E-6,height_range={1.000000082740371E-6,1.0999999886962541E-5},height=5.775000019667686E-6]:4.271752500000062,((9648[&length_range={0.492569,10.805702},height_95%_HPD={3.999999961479261E-6,9.99999986106559E-6},length_95%_HPD={0.492569,6.184047},length=2.800505680000001,length_median=2.299403,height_median=5.9999999706406015E-6,height_range={1.0000000543186616E-6,1.0000000031595846E-5},height=5.7550000178707705E-6]:2.275040500000074,(9649[&length_range={0.384551,10.3353},height_95%_HPD={3.0000000208474376E-6,9.000000005698894E-6},length_95%_HPD={0.384551,5.397885},length=2.4888737400000007,length_median=2.1380035,height_median=5.999999984851456E-6,height_range={1.0000000543186616E-6,1.0999999886962541E-5},height=5.770000019822419E-6]:2.138003000000012,9650[&length_range={0.384551,10.3353},height_95%_HPD={3.0000000208474376E-6,9.000000005698894E-6},length_95%_HPD={0.384551,5.397885},length=2.4872114800000005,length_median=2.1396495,height_median=5.999999984851456E-6,height_range={1.0000000543186616E-6,1.0999999886962541E-5},height=5.760000019705558E-6]:2.138003000000012)[&length_range={0.003322,3.010935},height_95%_HPD={0.3845540000000085,5.322252000000049},length_95%_HPD={0.003322,1.134229},length=0.30568054123711325,posterior=0.97,length_median=0.1225885,height_median=2.1380089999999967,height_range={0.3845540000000085,10.335306000000031},height=2.469554798969092]:0.13703750000004788)[&length_range={0.14654,9.296227},height_95%_HPD={0.5191600000000847,6.184051000000039},length_95%_HPD={0.18476,3.012246},length=1.266061887755102,posterior=0.98,length_median=1.02481,height_median=2.2750465000000446,height_range={0.4925740000000758,10.805708000000024},height=2.7672228724489982]:1.2205134999999672,9651[&length_range={0.97881,18.473317},height_95%_HPD={2.9999999640040187E-6,8.000000150332198E-6},length_95%_HPD={0.97881,7.950513},length=4.024462300000002,length_median=3.488449,height_median=5.999999984851456E-6,height_range={1.000000082740371E-6,1.0000000031595846E-5},height=5.715000018966521E-6]:3.495554000000027)[&length_range={0.010655,8.257125},height_95%_HPD={1.0453980000000627,8.004314000000022},length_95%_HPD={0.010655,3.813065},length=0.998264185,posterior=1.0,length_median=0.46273600000000004,height_median=3.4955600000000118,height_range={0.9788160000000232,18.473323000000022},height=4.04792368000002]:0.7761985000000351)[&length_range={0.122182,11.015206},height_95%_HPD={1.0876380000000268,9.69529099999994},length_95%_HPD={0.122182,5.110363},length=2.2329156199999995,posterior=1.0,length_median=1.9433615,height_median=4.271758500000047,height_range={1.0876380000000268,20.152211000000023},height=5.046187865000016]:2.3882004999999396)[&length_range={0.258363,15.211385},height_95%_HPD={2.0216850000000477,12.669402000000048},length_95%_HPD={0.258363,10.787371},length=5.919605495000001,posterior=1.0,length_median=5.657954500000001,height_median=6.659958999999986,height_range={2.0216850000000477,21.08045300000002},height=7.279103485000019]:6.79033500000002)[&length_range={0.261615,10.570231},height_95%_HPD={5.859896000000049,22.00144100000007},length_95%_HPD={0.640034,8.619363},length=4.682942995000001,posterior=1.0,length_median=4.4956245,height_median=13.450294000000007,height_range={4.5627800000000605,30.00900900000002},height=13.79135977000002]:4.39319000000004)[&length_range={0.066209,10.158968},height_95%_HPD={9.256688999999994,27.891871000000037},length_95%_HPD={0.165417,5.73876},length=2.5784559637305713,posterior=0.965,length_median=2.395048,height_median=17.843484000000046,height_range={7.617948000000013,38.10261100000004},height=18.46876649740935]:3.978473999999963)[&length_range={0.300768,20.339679},height_95%_HPD={11.723190999999986,33.22329200000003},length_95%_HPD={1.215876,15.598706},length=8.641481349999994,posterior=1.0,length_median=8.687690499999999,height_median=21.82195800000001,height_range={11.112769000000014,45.23190600000004},height=22.45952865500002]:8.870928999999997)[&length_range={0.271415,18.10982},height_95%_HPD={20.44558699999999,44.54697600000003},length_95%_HPD={0.331101,12.939832},length=6.666046859999998,posterior=1.0,length_median=6.5203295,height_median=30.692887000000006,height_range={16.68903200000004,51.27712199999996},height=31.101010005000017]:6.684192000000131,((((((((9566[&length_range={0.13801,13.438876},height_95%_HPD={2.999999992425728E-6,9.000000005698894E-6},length_95%_HPD={0.365625,4.337788},length=1.47807986,length_median=0.9684619999999999,height_median=5.999999956429747E-6,height_range={2.0000000517939043E-6,1.0000000003174137E-5},height=5.770000016553922E-6]:0.9684615000001173,9567[&length_range={0.13801,13.438876},height_95%_HPD={2.999999992425728E-6,9.000000005698894E-6},length_95%_HPD={0.365625,4.337788},length=1.47807986,length_median=0.9684619999999999,height_median=5.999999956429747E-6,height_range={2.0000000517939043E-6,1.0000000003174137E-5},height=5.770000016553922E-6]:0.9684615000001173)[&length_range={0.329464,11.796562},height_95%_HPD={0.3656310000000076,4.337794000000059},length_95%_HPD={0.329464,6.509052},length=2.1077511249999996,posterior=1.0,length_median=1.411705,height_median=0.9684675000000738,height_range={0.13801700000004757,13.438883000000033},height=1.4780856300000167]:1.78291499999996,(9565[&length_range={0.189207,12.918684},height_95%_HPD={3.0000000208474376E-6,8.999999948855475E-6},length_95%_HPD={0.189207,4.512477},length=1.3716030600000002,length_median=0.6535934999999999,height_median=5.999999984851456E-6,height_range={2.000000023372195E-6,9.999999974752427E-6},height=5.8600000159003685E-6]:0.6535940000000267,9564[&length_range={0.189207,12.918684},height_95%_HPD={3.0000000208474376E-6,8.999999948855475E-6},length_95%_HPD={0.189207,4.512477},length=1.3716030600000002,length_median=0.6535934999999999,height_median=5.999999984851456E-6,height_range={2.000000023372195E-6,9.999999974752427E-6},height=5.8600000159003685E-6]:0.6535940000000267)[&length_range={0.015403,9.30732},height_95%_HPD={0.18921399999996424,4.5124840000000574},length_95%_HPD={0.015403,7.054858},length=2.2142278350000004,posterior=1.0,length_median=1.6088375,height_median=0.6536000000000115,height_range={0.18921399999996424,12.918690000000055},height=1.371608920000016]:2.0977825000000223)[&length_range={0.333591,12.580523},height_95%_HPD={0.8012499999998965,8.30500600000002},length_95%_HPD={0.716762,8.43377},length=4.287072514999998,posterior=1.0,length_median=3.9768355,height_median=2.751382500000034,height_range={0.8012499999998965,15.571763000000033},height=3.585836755000018]:4.570879500000004,9568[&length_range={2.558696,23.604004},height_95%_HPD={3.000000049269147E-6,8.999999977277184E-6},length_95%_HPD={2.558696,13.336141},length=7.872903520000001,length_median=7.322255,height_median=5.999999956429747E-6,height_range={1.0000000543186616E-6,9.999999974752427E-6},height=5.750000017457069E-6]:7.322256000000081)[&length_range={0.384245,18.039248},height_95%_HPD={2.558703999999892,13.33614699999994},length_95%_HPD={0.528475,13.89531},length=4.540920649999999,posterior=1.0,length_median=2.945058,height_median=7.322262000000038,height_range={2.558703999999892,23.60400700000004},height=7.87290927000002]:2.224188499999954,9492[&length_range={2.885426,63.321541},height_95%_HPD={3.0000000208474376E-6,8.00000006506707E-6},length_95%_HPD={2.885426,34.966428},length=13.806914745000002,length_median=10.1544285,height_median=5.999999984851456E-6,height_range={2.0000000802156137E-6,1.099999997222767E-5},height=5.850000017773027E-6]:9.546444500000007)[&length_range={0.014321,11.601677},height_95%_HPD={4.786176000000097,16.898017000000053},length_95%_HPD={0.014321,4.713378},length=1.569964368055555,posterior=0.72,length_median=0.8666995,height_median=9.546450499999992,height_range={3.126783999999901,29.41726799999998},height=9.952857631944463]:1.09254150000001,9494[&length_range={2.885426,64.065093},height_95%_HPD={3.0000000208474376E-6,8.00000009348878E-6},length_95%_HPD={2.885426,38.260551},length=15.273890025,length_median=11.551567,height_median=5.999999956429747E-6,height_range={2.000000023372195E-6,1.099999997222767E-5},height=5.770000018401333E-6]:10.638986000000045)[&length_range={0.802113,17.564909},height_95%_HPD={4.982660999999979,20.551476000000065},length_95%_HPD={0.97537,14.448542},length=8.18712321290323,posterior=0.775,length_median=7.978644,height_median=10.638992000000002,height_range={3.237398999999897,36.35109600000003},height=11.574421870967761]:8.626648000000003,9563[&length_range={8.581189,39.395715},height_95%_HPD={3.000000049269147E-6,8.00000006506707E-6},length_95%_HPD={10.202169,30.315302},length=19.906869940000004,length_median=19.269531,height_median=5.999999956429747E-6,height_range={1.0000000543186616E-6,9.999999974752427E-6},height=5.745000017896018E-6]:19.26563400000005)[&length_range={0.405935,11.853484},height_95%_HPD={10.202173000000016,30.31530500000011},length_95%_HPD={0.405935,7.912462},length=3.229162814569537,posterior=0.755,length_median=2.642258,height_median=19.265640000000005,height_range={8.798928000000046,39.39572200000002},height=19.949472615894067]:2.555573999999993,(((9582[&length_range={0.126038,18.511847},height_95%_HPD={2.9999999640040187E-6,8.00000006506707E-6},length_95%_HPD={0.126038,9.830531},length=2.6903135750000002,length_median=1.392029,height_median=5.999999984851456E-6,height_range={2.0000000517939043E-6,9.999999974752427E-6},height=5.770000015843379E-6]:1.3920295000000777,9583[&length_range={0.126038,18.511847},height_95%_HPD={2.9999999640040187E-6,8.00000006506707E-6},length_95%_HPD={0.126038,9.830531},length=2.6903135750000002,length_median=1.392029,height_median=5.999999984851456E-6,height_range={2.0000000517939043E-6,9.999999974752427E-6},height=5.770000015843379E-6]:1.3920295000000777)[&length_range={1.646246,33.090053},height_95%_HPD={0.12604200000001242,9.830539000000073},length_95%_HPD={3.616622,18.281179},length=8.169447569999997,posterior=1.0,length_median=6.544513,height_median=1.3920355000000626,height_range={0.12604200000001242,18.51185499999997},height=2.690319345000015]:8.083353499999973,9584[&length_range={2.62432,36.793027},height_95%_HPD={3.0000000208474376E-6,8.00000006506707E-6},length_95%_HPD={4.574637,21.162994},length=10.819664560000003,length_median=9.497946,height_median=5.999999984851456E-6,height_range={2.0000000517939043E-6,9.000000034120603E-6},height=5.770000018259225E-6]:9.47538300000005)[&length_range={0.113096,23.12602},height_95%_HPD={4.574639000000047,21.16300200000002},length_95%_HPD={0.113096,15.040419},length=5.7448806461538435,posterior=0.975,length_median=4.402327,height_median=9.475389000000035,height_range={2.624323000000061,36.79303399999996},height=10.832406302564115]:5.891590999999998,((9570[&length_range={0.122343,15.836515},height_95%_HPD={3.0000000208474376E-6,8.00000006506707E-6},length_95%_HPD={0.122343,9.117375},length=2.9023339349999993,length_median=1.5137695,height_median=5.999999984851456E-6,height_range={2.0000000517939043E-6,9.999999974752427E-6},height=5.790000018777164E-6]:1.5137699999999654,9569[&length_range={0.122343,15.836515},height_95%_HPD={3.0000000208474376E-6,8.00000006506707E-6},length_95%_HPD={0.122343,9.117375},length=2.9023339349999993,length_median=1.5137695,height_median=5.999999984851456E-6,height_range={2.0000000517939043E-6,9.999999974752427E-6},height=5.790000018777164E-6]:1.5137699999999654)[&length_range={0.374358,30.445942},height_95%_HPD={0.12234900000001403,9.11737800000003},length_95%_HPD={1.476929,18.808191},length=9.33852012,posterior=1.0,length_median=8.3892635,height_median=1.5137759999999503,height_range={0.12234900000001403,15.836521000000019},height=2.902339725000019]:10.048185000000103,(((9571[&length_range={1.307063,15.42529},height_95%_HPD={2.9999999640040187E-6,8.000000121910489E-6},length_95%_HPD={1.993623,10.686799},length=6.000594985000001,length_median=5.4499355000000005,height_median=5.999999984851456E-6,height_range={1.0000000543186616E-6,1.0000000031595846E-5},height=5.8300000193867165E-6]:5.449937500000033,((9572[&length_range={0.826104,8.896966},height_95%_HPD={2.999999992425728E-6,8.999999977277184E-6},length_95%_HPD={1.08114,7.05513},length=3.3969030799999977,length_median=3.236706,height_median=5.999999984851456E-6,height_range={2.0000000517939043E-6,1.0000000031595846E-5},height=5.825000017694037E-6]:3.236708499999949,((9573[&length_range={0.016504,6.054849},height_95%_HPD={3.0000000208474376E-6,9.000000005698894E-6},length_95%_HPD={0.08613,2.431797},length=0.7256783849999998,length_median=0.3510615,height_median=5.999999984851456E-6,height_range={1.000000082740371E-6,1.0000000060017555E-5},height=5.835000018095116E-6]:0.35106050000000266,9574[&length_range={0.016504,6.054849},height_95%_HPD={3.0000000208474376E-6,9.000000005698894E-6},length_95%_HPD={0.08613,2.431797},length=0.7256783849999998,length_median=0.3510615,height_median=5.999999984851456E-6,height_range={1.000000082740371E-6,1.0000000060017555E-5},height=5.835000018095116E-6]:0.35106050000000266)[&length_range={0.021233,4.010098},height_95%_HPD={0.0861340000000439,2.4318010000000356},length_95%_HPD={0.021233,2.588788},length=0.7654906799999999,posterior=1.0,length_median=0.4358595,height_median=0.3510664999999875,height_range={0.01651099999997996,6.054854000000006},height=0.7256842200000182]:0.7599805000000117,9575[&length_range={0.152633,6.814666},height_95%_HPD={2.999999992425728E-6,8.999999977277184E-6},length_95%_HPD={0.152633,4.325284},length=1.4911691050000007,length_median=1.1110395,height_median=5.999999984851456E-6,height_range={1.0000001111620804E-6,1.0000000031595846E-5},height=5.795000017059237E-6]:1.1110410000000144)[&length_range={0.240464,6.135966},height_95%_HPD={0.1526389999999651,4.3252880000000005},length_95%_HPD={0.240464,3.695885},length=1.9057340050000005,posterior=1.0,length_median=1.743475,height_median=1.1110469999999992,height_range={0.1526389999999651,6.814671000000004},height=1.4911749000000178]:2.1256674999999348)[&length_range={0.072495,7.227307},height_95%_HPD={1.0811459999999329,7.055135000000007},length_95%_HPD={0.332958,3.421782},length=1.7247808750000013,posterior=1.0,length_median=1.6744249999999998,height_median=3.236714499999934,height_range={0.8261090000000877,8.896974999999884},height=3.3969089050000205]:1.5778490000000716,9576[&length_range={1.153634,11.239197},height_95%_HPD={3.0000000208474376E-6,8.999999977277184E-6},length_95%_HPD={1.928631,9.393349},length=5.1216839599999995,length_median=4.814557000000001,height_median=5.999999999062311E-6,height_range={1.000000082740371E-6,9.999999974752427E-6},height=5.8200000177066615E-6]:4.8145575000000065)[&length_range={0.007933,6.800371},height_95%_HPD={1.928635000000014,9.393355000000014},length_95%_HPD={0.007933,3.106245},length=0.8789110349999997,posterior=1.0,length_median=0.488143,height_median=4.8145635000000055,height_range={1.1536409999999364,11.23920200000002},height=5.121689780000021]:0.635380000000012)[&length_range={0.005115,11.57908},height_95%_HPD={1.9936280000000863,10.68680500000005},length_95%_HPD={0.005115,5.02728},length=1.4989176599999996,posterior=1.0,length_median=0.9230499999999999,height_median=5.449943500000018,height_range={1.307069999999925,15.425293000000053},height=6.000600815000023]:1.3089254999999298,9577[&length_range={2.190323,25.306474},height_95%_HPD={3.0000000208474376E-6,8.000000121910489E-6},length_95%_HPD={2.190323,14.666188},length=7.499512665000003,length_median=6.758862,height_median=5.999999984851456E-6,height_range={2.0000000802156137E-6,9.999999974752427E-6},height=5.810000018442452E-6]:6.7588629999999625)[&length_range={0.028989,8.785778},height_95%_HPD={2.190329000000048,14.66619100000004},length_95%_HPD={0.028989,6.024513},length=2.3954945249999993,posterior=1.0,length_median=1.7593095,height_median=6.758868999999947,height_range={2.190329000000048,25.306481999999974},height=7.499518475000019]:2.419973000000084,(((9579[&length_range={0.073187,8.014631},height_95%_HPD={2.999999992425728E-6,8.999999948855475E-6},length_95%_HPD={0.073187,3.712688},length=1.2825717299999997,length_median=0.7543745,height_median=5.999999984851456E-6,height_range={1.000000082740371E-6,1.0000000003174137E-5},height=5.760000019847667E-6]:0.7543754999999948,9580[&length_range={0.073187,8.014631},height_95%_HPD={2.999999992425728E-6,8.999999948855475E-6},length_95%_HPD={0.073187,3.712688},length=1.2825717299999997,length_median=0.7543745,height_median=5.999999984851456E-6,height_range={1.000000082740371E-6,1.0000000003174137E-5},height=5.760000019847667E-6]:0.7543754999999948)[&length_range={0.07974,13.770743},height_95%_HPD={0.07319300000008866,3.7126930000001153},length_95%_HPD={0.07974,6.110674},length=1.8407698299999995,posterior=1.0,length_median=1.0208949999999999,height_median=0.7543814999999796,height_range={0.07319300000008866,8.014637999999962},height=1.2825774900000197]:1.8599360000000615,9581[&length_range={0.372823,14.095862},height_95%_HPD={2.999999992425728E-6,8.00000009348878E-6},length_95%_HPD={0.372823,7.654482},length=3.1233415549999997,length_median=2.614313,height_median=5.999999984851456E-6,height_range={1.000000082740371E-6,9.999999974752427E-6},height=5.765000018982391E-6]:2.6143115000000563)[&length_range={0.007261,12.613389},height_95%_HPD={0.37282899999999586,7.654487000000017},length_95%_HPD={0.032054,6.074736},length=2.0888856450000004,posterior=1.0,length_median=1.3532994999999999,height_median=2.614317500000041,height_range={0.37282899999999586,14.095866999999913},height=3.1233473200000166]:2.0536609999999484,9578[&length_range={0.816519,18.198235},height_95%_HPD={3.0000000208474376E-6,8.999999892012056E-6},length_95%_HPD={0.816519,11.288443},length=5.212227210000001,length_median=4.6679715,height_median=5.999999984851456E-6,height_range={1.000000082740371E-6,9.999999974752427E-6},height=5.755000018297096E-6]:4.667972500000005)[&length_range={0.461391,16.496103},height_95%_HPD={0.8165249999999844,11.288449999999898},length_95%_HPD={0.461391,10.681784},length=4.682780035000001,posterior=1.0,length_median=4.06468,height_median=4.66797849999999,height_range={0.8165249999999844,18.198241999999965},height=5.212232965000021]:4.510863500000042)[&length_range={0.015054,13.001973},height_95%_HPD={3.6903199999999856,19.015520000000024},length_95%_HPD={0.015054,6.598209},length=2.345846845000001,posterior=1.0,length_median=1.4633805,height_median=9.178842000000031,height_range={2.4723070000000575,28.59146499999997},height=9.89501300000002]:2.383119000000022)[&length_range={0.091831,17.713863},height_95%_HPD={4.612715999999921,22.537154000000015},length_95%_HPD={0.671846,10.078274},length=4.178856294999999,posterior=1.0,length_median=3.3236495,height_median=11.561961000000053,height_range={2.7951979999999708,34.89355899999997},height=12.240859845000013]:3.80501899999998)[&length_range={0.680166,18.64938},height_95%_HPD={5.403655999999927,26.215948000000026},length_95%_HPD={1.390148,13.995464},length=6.48285225,posterior=1.0,length_median=5.6277965000000005,height_median=15.366980000000034,height_range={5.403655999999927,40.42772700000002},height=16.462238365000022]:6.454233999999964)[&length_range={0.493218,14.909376},height_95%_HPD={11.125023000000041,35.61595300000002},length_95%_HPD={0.493218,12.170026},length=6.966911838709675,posterior=0.775,length_median=6.798376,height_median=21.821213999999998,height_range={10.251436000000012,43.779360000000025},height=22.930150058064527]:7.685027999999988,((9619[&length_range={0.478776,20.868966},height_95%_HPD={2.9999999640040187E-6,8.00000006506707E-6},length_95%_HPD={3.572146,19.31672},length=7.7131239749999985,length_median=6.08887,height_median=5.999999956429747E-6,height_range={2.0000000517939043E-6,9.999999974752427E-6},height=5.750000018736045E-6]:6.088869500000101,9620[&length_range={0.478776,20.868966},height_95%_HPD={2.9999999640040187E-6,8.00000006506707E-6},length_95%_HPD={3.572146,19.31672},length=7.7131239749999985,length_median=6.08887,height_median=5.999999956429747E-6,height_range={2.0000000517939043E-6,9.999999974752427E-6},height=5.750000018736045E-6]:6.088869500000101)[&length_range={2.664489,38.666552},height_95%_HPD={3.5721530000000143,19.316725000000062},length_95%_HPD={5.802841,30.878089},length=18.821519424999998,posterior=1.0,length_median=18.658958499999997,height_median=6.088875500000057,height_range={0.47878100000005475,20.868971999999957},height=7.71312972500002]:20.419113999999944,((((9585[&length_range={4.406386,34.75704},height_95%_HPD={3.0000000208474376E-6,8.00000006506707E-6},length_95%_HPD={4.406386,22.517345},length=13.72315207,length_median=13.195155,height_median=5.9999999706406015E-6,height_range={2.0000000517939043E-6,9.999999974752427E-6},height=5.72500001823073E-6]:9.442601500000038,((9605[&length_range={2.447118,19.311133},height_95%_HPD={2.9999999640040187E-6,8.00000006506707E-6},length_95%_HPD={2.447118,12.683803},length=7.981743405,length_median=7.6803285,height_median=5.999999956429747E-6,height_range={2.000000023372195E-6,1.099999994380596E-5},height=5.710000018268602E-6]:7.680328000000074,((((9609[&length_range={0.248075,8.249191},height_95%_HPD={2.9999999640040187E-6,8.999999977277184E-6},length_95%_HPD={0.248075,5.057276},length=2.290164470000002,length_median=1.8113934999999999,height_median=5.9999999706406015E-6,height_range={1.9999999949504854E-6,9.999999917909008E-6},height=5.6800000174916935E-6]:2.0168634999999995,(9610[&length_range={0.184883,11.609965},height_95%_HPD={2.999999992425728E-6,9.000000005698894E-6},length_95%_HPD={0.184883,5.054498},length=2.45213348,length_median=1.9510185,height_median=5.999999956429747E-6,height_range={1.9999999949504854E-6,9.999999974752427E-6},height=5.6450000178642765E-6]:1.0520315000000124,((9613[&length_range={0.008461,3.560254},height_95%_HPD={3.0000000208474376E-6,9.000000062542313E-6},length_95%_HPD={0.008461,1.301748},length=0.35036564999999986,length_median=0.1451495,height_median=5.999999956429747E-6,height_range={1.9999999381070666E-6,1.099999997222767E-5},height=5.7350000184897E-6]:0.14514849999997637,9614[&length_range={0.008461,3.560254},height_95%_HPD={3.0000000208474376E-6,9.000000062542313E-6},length_95%_HPD={0.008461,1.301748},length=0.35036564999999986,length_median=0.1451495,height_median=5.999999956429747E-6,height_range={1.9999999381070666E-6,1.099999997222767E-5},height=5.7350000184897E-6]:0.14514849999997637)[&length_range={0.183679,12.633822},height_95%_HPD={0.008470000000016853,1.3017579999999782},length_95%_HPD={0.183679,5.80796},length=1.7972669600000006,posterior=1.0,length_median=1.0429025,height_median=0.1451544999999328,height_range={0.008470000000016853,3.560256000000038},height=0.3503713850000176]:1.0868255000001312,(9611[&length_range={0.184883,3.827345},height_95%_HPD={2.9999999640040187E-6,9.000000034120603E-6},length_95%_HPD={0.184883,2.38404},length=1.0697505600000006,length_median=0.881661,height_median=5.999999956429747E-6,height_range={9.999999974752427E-7,9.999999946330718E-6},height=5.595000017706298E-6]:0.9451810000000762,9606[&length_range={0.210357,11.654862},height_95%_HPD={2.999999992425728E-6,8.999999977277184E-6},length_95%_HPD={0.210357,9.204978},length=4.24461352,length_median=3.823447,height_median=5.999999956429747E-6,height_range={2.000000023372195E-6,9.999999946330718E-6},height=5.660000018394839E-6]:0.9451810000000762)[&length_range={0.007794,1.638369},height_95%_HPD={0.21036300000000097,2.3658390000001077},length_95%_HPD={0.007794,0.602255},length=0.24407591891891894,posterior=0.185,length_median=0.148768,height_median=0.9451870000000326,height_range={0.21036300000000097,3.827349000000055},height=1.1164640270270447]:0.2867930000000314)[&length_range={0.024474,0.465549},height_95%_HPD={0.45096500000002493,2.9404110000000117},length_95%_HPD={0.024474,0.34343},length=0.14775709090909092,posterior=0.11,length_median=0.1232775,height_median=1.231980000000064,height_range={0.45096500000002493,4.110771000000057},height=1.3515555454545642]:-0.17994250000009515)[&length_range={0.223895,1.401272},height_95%_HPD={0.6093790000000183,1.7437469999999848},length_95%_HPD={0.223895,1.401272},length=0.589864,posterior=0.03,length_median=0.489852,height_median=1.0520374999999689,height_range={0.6093790000000183,1.7437469999999848},height=1.144711333333338]:0.9648320000000012)[&length_range={0.117497,1.361983},height_95%_HPD={1.0433920000000114,3.1450189999999907},length_95%_HPD={0.117497,1.361983},length=0.7404628333333333,posterior=0.03,length_median=0.8433355,height_median=2.01686949999997,height_range={1.0433920000000114,3.1450189999999907},height=1.9735668333333507]:0.5775535000000218,9612[&length_range={0.36895,10.709891},height_95%_HPD={2.999999992425728E-6,9.000000005698894E-6},length_95%_HPD={0.36895,5.68056},length=2.5249201399999985,length_median=2.0308315,height_median=5.999999984851456E-6,height_range={9.999999974752427E-7,9.999999917909008E-6},height=5.695000018022256E-6]:2.594417000000007)[&length_range={0.609036,1.589948},height_95%_HPD={1.3094770000000153,4.507002},length_95%_HPD={0.609036,1.589948},length=0.9757462499999998,posterior=0.02,length_median=0.8520004999999999,height_median=2.594422999999992,height_range={1.3094770000000153,4.507002},height=2.75133125]:0.9855954999999881,9607[&length_range={0.237967,6.605144},height_95%_HPD={2.9999999640040187E-6,8.999999977277184E-6},length_95%_HPD={0.42116,4.982359},length=2.318387214999999,length_median=1.9018815,height_median=5.9999999706406015E-6,height_range={2.000000023372195E-6,9.999999917909008E-6},height=5.670000018653809E-6]:3.5800125000000094)[&length_range={0.058904,2.755834},height_95%_HPD={1.5011250000000018,6.439892999999984},length_95%_HPD={0.058904,2.755834},length=0.6027985,posterior=0.04,length_median=0.3625925,height_median=3.58001849999998,height_range={1.5011250000000018,6.439892999999984},height=3.619027000000006]:1.004133500000009,9608[&length_range={0.248075,8.009009},height_95%_HPD={2.999999992425728E-6,9.000000034120603E-6},length_95%_HPD={0.248075,5.161027},length=2.2317635699999996,length_median=1.923324,height_median=5.999999984851456E-6,height_range={2.000000023372195E-6,9.999999946330718E-6},height=5.6600000192474905E-6]:4.584146000000004)[&length_range={0.081988,7.656271},height_95%_HPD={1.758404000000013,9.489165999999983},length_95%_HPD={0.271912,5.08854},length=3.0171333049999998,posterior=1.0,length_median=2.9706075,height_median=4.584151999999989,height_range={1.6481239999999957,12.84718500000001},height=4.964615810000019]:3.0961820000000415)[&length_range={0.09492,9.390494},height_95%_HPD={2.4471210000000667,12.683808999999968},length_95%_HPD={0.211308,4.414114},length=1.858872475000001,posterior=1.0,length_median=1.485042,height_median=7.68033400000003,height_range={2.4471210000000667,19.311138000000028},height=7.981749115000023]:1.5642479999999352,((9604[&length_range={2.094947,15.051995},height_95%_HPD={3.0000000208474376E-6,9.000000005698894E-6},length_95%_HPD={2.094947,10.681825},length=6.002004454999994,length_median=5.470188,height_median=5.999999984851456E-6,height_range={2.000000023372195E-6,1.099999994380596E-5},height=5.775000018530818E-6]:5.718614000000045,((9597[&length_range={0.184013,7.182429},height_95%_HPD={2.999999992425728E-6,9.000000090964022E-6},length_95%_HPD={0.184013,4.055222},length=1.8102926649999997,length_median=1.6240835,height_median=5.999999984851456E-6,height_range={1.0000000258969521E-6,1.099999997222767E-5},height=5.800000019036133E-6]:1.5107280000000287,(9599[&length_range={0.14039,11.222628},height_95%_HPD={3.0000000208474376E-6,9.000000062542313E-6},length_95%_HPD={0.207219,5.43978},length=2.2423745850000016,length_median=1.764938,height_median=5.999999984851456E-6,height_range={9.999999974752427E-7,1.099999994380596E-5},height=5.810000019721429E-6]:0.9771624999999773,(9595[&length_range={0.05976,2.344192},height_95%_HPD={2.999999992425728E-6,9.000000090964022E-6},length_95%_HPD={0.070783,1.428611},length=0.6298944549999999,length_median=0.538373,height_median=5.999999956429747E-6,height_range={9.999999974752427E-7,1.099999997222767E-5},height=5.855000018613055E-6]:0.5330335000001014,9596[&length_range={0.05976,2.344192},height_95%_HPD={2.999999992425728E-6,9.000000090964022E-6},length_95%_HPD={0.070783,1.428611},length=0.6222506050000001,length_median=0.538373,height_median=5.999999956429747E-6,height_range={9.999999974752427E-7,1.099999997222767E-5},height=5.860000018174106E-6]:0.5330335000001014)[&length_range={0.009855,2.752649},height_95%_HPD={0.059766999999993686,1.4286160000000336},length_95%_HPD={0.009855,1.203634},length=0.43489922282608673,posterior=0.92,length_median=0.31618999999999997,height_median=0.5330395000000578,height_range={0.059766999999993686,2.344199999999887},height=0.6258914619565392]:0.4441289999999043)[&length_range={0.022352,1.781392},height_95%_HPD={0.14039700000006405,2.5491919999999766},length_95%_HPD={0.022352,1.183256},length=0.42743277777777755,posterior=0.27,length_median=0.2608015,height_median=0.9771684999999621,height_range={0.14039700000006405,3.640101999999928},height=1.2096097962963077]:0.5335655000000514)[&length_range={0.051101,3.291008},height_95%_HPD={0.21033600000006913,3.6366769999999633},length_95%_HPD={0.051101,2.039982},length=0.6384599830508477,posterior=0.295,length_median=0.424584,height_median=1.5107340000000136,height_range={0.21033600000006913,4.872792999999916},height=1.6566835254237413]:2.2240929999999253,((9591[&length_range={0.118767,6.183506},height_95%_HPD={2.9999999355823093E-6,9.000000090964022E-6},length_95%_HPD={0.118767,3.76654},length=1.471435034999999,length_median=1.173015,height_median=5.999999984851456E-6,height_range={9.999999974752427E-7,1.2000000026546331E-5},height=5.770000020106636E-6]:2.3062225000000183,(9598[&length_range={0.166426,6.831634},height_95%_HPD={3.000000049269147E-6,9.000000062542313E-6},length_95%_HPD={0.166426,3.661997},length=1.5988968149999996,length_median=1.3048924999999998,height_median=5.999999956429747E-6,height_range={1.9999999949504854E-6,1.0000000031595846E-5},height=5.755000019007639E-6]:2.189489000000009,((9600[&length_range={0.198679,7.666993},height_95%_HPD={2.999999992425728E-6,9.000000062542313E-6},length_95%_HPD={0.198679,2.923658},length=1.327625955,length_median=1.0308155,height_median=5.999999956429747E-6,height_range={9.999999974752427E-7,1.100000000064938E-5},height=5.8450000207699305E-6]:0.9410420000000528,((9592[&length_range={0.218774,7.094234},height_95%_HPD={2.999999992425728E-6,9.000000005698894E-6},length_95%_HPD={0.218774,3.948269},length=1.6752277549999999,length_median=1.4223925,height_median=6.000000013273166E-6,height_range={9.999999974752427E-7,1.0000000060017555E-5},height=5.765000019408717E-6]:0.4643939999999276,((9603[&length_range={0.063396,6.1997},height_95%_HPD={2.9999999355823093E-6,9.000000062542313E-6},length_95%_HPD={0.063396,2.091596},length=0.7516736749999998,length_median=0.5240775,height_median=5.999999956429747E-6,height_range={1.0000000258969521E-6,1.2000000026546331E-5},height=5.790000019914032E-6]:0.5240775000000752,9602[&length_range={0.063396,6.1997},height_95%_HPD={2.9999999355823093E-6,9.000000062542313E-6},length_95%_HPD={0.063396,2.091596},length=0.7516736749999998,length_median=0.5240775,height_median=5.999999956429747E-6,height_range={1.0000000258969521E-6,1.2000000026546331E-5},height=5.790000019914032E-6]:0.5240775000000752)[&length_range={0.092119,9.694632},height_95%_HPD={0.06340200000008167,2.091599000000116},length_95%_HPD={0.092119,5.433401},length=1.273922225,posterior=1.0,length_median=0.6555785000000001,height_median=0.5240835000000317,height_range={0.06340200000008167,6.199708999999956},height=0.7516794650000199]:0.14626599999994028,9593[&length_range={0.107081,7.02714},height_95%_HPD={2.999999992425728E-6,9.000000062542313E-6},length_95%_HPD={0.107081,3.463043},length=1.4880107299999998,length_median=1.253179,height_median=5.999999984851456E-6,height_range={1.0000000258969521E-6,1.1000000057492798E-5},height=5.7450000180381266E-6]:0.6703434999999871)[&length_range={0.020248,2.382679},height_95%_HPD={0.2048899999998639,5.434831000000003},length_95%_HPD={0.020248,1.642305},length=0.40488199999999996,posterior=0.11,length_median=0.1231335,height_median=0.670349499999972,height_range={0.2048899999998639,5.770158999999978},height=1.2350878181818168]:-0.2059495000000311)[&length_range={0.048152,0.180502},height_95%_HPD={0.22513799999987327,0.687236999999925},length_95%_HPD={0.048152,0.180502},length=0.110677625,posterior=0.04,length_median=0.1134955,height_median=0.46439999999994086,height_range={0.22513799999987327,0.687236999999925},height=0.48921349999996977]:0.14025600000012162,9594[&length_range={0.169803,7.098125},height_95%_HPD={2.9999999640040187E-6,9.000000062542313E-6},length_95%_HPD={0.169803,3.840719},length=1.505438280000001,length_median=1.1977395,height_median=5.999999984851456E-6,height_range={2.000000023372195E-6,1.0000000060017555E-5},height=5.825000018973015E-6]:0.6046500000000776)[&length_range={0.08742,0.676989},height_95%_HPD={0.5150120000000129,0.8377209999999309},length_95%_HPD={0.08742,0.676989},length=0.2314552857142857,posterior=0.035,length_median=0.121109,height_median=0.6046560000000625,height_range={0.5150120000000129,0.8377209999999309},height=0.6455018571428549]:0.33639199999994673)[&length_range={0.153346,1.483583},height_95%_HPD={0.6119299999999441,3.8407240000000513},length_95%_HPD={0.153346,1.483583},length=0.5739512,posterior=0.05,length_median=0.2789985,height_median=0.9410480000000092,height_range={0.6119299999999441,3.8407240000000513},height=1.311255600000004]:0.8101494999999943,9601[&length_range={0.182675,7.793928},height_95%_HPD={2.9999999355823093E-6,9.000000062542313E-6},length_95%_HPD={0.330476,4.428824},length=1.7523174449999988,length_median=1.4577844999999998,height_median=5.999999984851456E-6,height_range={1.9999999949504854E-6,1.100000000064938E-5},height=5.8100000204319715E-6]:1.7511915000000187)[&length_range={0.122207,2.824799},height_95%_HPD={0.8237899999999456,2.5457520000000216},length_95%_HPD={0.122207,2.824799},length=0.9330314999999999,posterior=0.03,length_median=0.5905385,height_median=1.7511975000000035,height_range={0.8237899999999456,2.5457520000000216},height=1.6719716666666737]:0.4382974999999618)[&length_range={0.034217,0.719944},height_95%_HPD={1.1165730000000451,3.4497469999999453},length_95%_HPD={0.034217,0.719944},length=0.266536,posterior=0.025,length_median=0.186982,height_median=2.1894949999999653,height_range={1.1165730000000451,3.4497469999999453},height=2.079944399999994]:0.1167335000000378)[&length_range={0.206914,1.854321},height_95%_HPD={0.7436039999998911,6.869918000000041},length_95%_HPD={0.206914,1.802122},length=0.9489021538461538,posterior=0.13,length_median=0.9092294999999999,height_median=2.306228500000003,height_range={0.7436039999998911,7.027145999999988},height=2.646535346153854]:0.8516984999999693,9590[&length_range={0.532604,9.902272},height_95%_HPD={3.0000000208474376E-6,9.000000062542313E-6},length_95%_HPD={1.076778,7.197255},length=3.588740135,length_median=3.2856275,height_median=5.999999956429747E-6,height_range={1.9999999949504854E-6,1.0000000060017555E-5},height=5.760000018852907E-6]:3.157921000000016)[&length_range={0.117384,1.555911},height_95%_HPD={1.9114080000000513,3.975619000000023},length_95%_HPD={0.117384,1.555911},length=0.8274640000000001,posterior=0.04,length_median=0.7340549999999999,height_median=3.1579269999999724,height_range={1.9114080000000513,3.975619000000023},height=3.0314117499999966]:0.5768999999999664)[&length_range={0.224118,8.208963},height_95%_HPD={1.2923250000000053,8.009908000000024},length_95%_HPD={0.362452,3.776308},length=1.8840789625668453,posterior=0.935,length_median=1.739032,height_median=3.734826999999939,height_range={1.2923250000000053,11.37411200000001},height=4.272934679144406]:1.983793000000091)[&length_range={0.054712,6.338384},height_95%_HPD={2.178456999999895,10.929889999999972},length_95%_HPD={0.054712,2.565788},length=1.0820563250000008,posterior=1.0,length_median=0.879194,height_median=5.71862000000003,height_range={2.178456999999895,15.05199900000001},height=6.204509880000015]:1.0137114999999852,(9586[&length_range={1.060899,12.999832},height_95%_HPD={3.0000000208474376E-6,9.000000005698894E-6},length_95%_HPD={1.741949,8.881997},length=4.487047224999996,length_median=4.0788345,height_median=5.999999928008037E-6,height_range={2.9999999640040187E-6,9.999999974752427E-6},height=5.755000018012879E-6]:4.078833000000088,((9587[&length_range={0.086358,8.359559},height_95%_HPD={2.9999999355823093E-6,8.00000009348878E-6},length_95%_HPD={0.166843,2.603683},length=0.84076366,length_median=0.356,height_median=5.999999984851456E-6,height_range={1.9999999949504854E-6,9.999999946330718E-6},height=5.800000017046614E-6]:0.33355200000005425,9588[&length_range={0.086358,8.359559},height_95%_HPD={2.9999999355823093E-6,8.00000009348878E-6},length_95%_HPD={0.086358,4.242434},length=1.2756614900000003,length_median=0.7676855,height_median=5.999999984851456E-6,height_range={1.9999999949504854E-6,9.999999946330718E-6},height=5.805000016465556E-6]:0.33355200000005425)[&length_range={0.04,8.024367},height_95%_HPD={0.08636200000003669,2.276346000000018},length_95%_HPD={0.04,3.388715},length=1.13285437,posterior=0.5,length_median=0.72235,height_median=0.3335580000000391,height_range={0.08636200000003669,8.359565000000032},height=0.8472579200000172]:1.0041604999999834,9589[&length_range={0.18129,10.040425},height_95%_HPD={3.0000000208474376E-6,8.999999977277184E-6},length_95%_HPD={0.18129,4.097811},length=1.4071908450000001,length_median=0.9373454999999999,height_median=5.999999956429747E-6,height_range={1.9999999949504854E-6,9.999999946330718E-6},height=5.800000017188722E-6]:1.337712500000066)[&length_range={0.252127,12.359184},height_95%_HPD={0.34702900000002046,4.808238000000102},length_95%_HPD={0.577658,5.667177},length=2.644958500000001,posterior=1.0,length_median=2.46853,height_median=1.3377185000000225,height_range={0.34702900000002046,10.04042999999993},height=1.8420944800000176]:2.741120499999994)[&length_range={0.500474,11.304748},height_95%_HPD={1.7419549999999333,8.882004000000052},length_95%_HPD={0.500474,6.302189},length=2.7995132249999983,posterior=1.0,length_median=2.296092,height_median=4.078839000000016,height_range={1.0609070000000145,12.99983899999998},height=4.487052980000018]:2.6534924999999987)[&length_range={0.186714,10.650122},height_95%_HPD={2.5006060000000048,12.919639000000075},length_95%_HPD={0.186714,5.294812},length=2.5540553849999994,posterior=1.0,length_median=2.3572125,height_median=6.732331500000015,height_range={2.5006060000000048,16.978102000000035},height=7.286566205000021]:2.5122504999999506)[&length_range={0.009764,7.804377},height_95%_HPD={4.153666000000101,16.01096000000001},length_95%_HPD={0.009764,3.643927},length=0.96289442,posterior=1.0,length_median=0.5389245,height_median=9.244581999999966,height_range={2.7475259999999935,23.037287000000035},height=9.840621590000012]:0.1980255000000426)[&length_range={0.107402,7.598357},height_95%_HPD={4.406391999999897,16.05500299999997},length_95%_HPD={0.107402,4.198315},length=1.859713119047619,posterior=0.21,length_median=1.4568915,height_median=9.442607500000008,height_range={4.406391999999897,20.168660000000017},height=10.322952357142864]:2.3723879999999795,9615[&length_range={3.095527,29.632399},height_95%_HPD={3.0000000208474376E-6,8.00000006506707E-6},length_95%_HPD={5.160208,24.063929},length=11.63445201,length_median=10.731479499999999,height_median=5.999999956429747E-6,height_range={2.0000000517939043E-6,9.999999974752427E-6},height=5.7350000193423516E-6]:11.814989500000031)[&length_range={0.072509,10.861287},height_95%_HPD={4.905328000000054,20.574761000000024},length_95%_HPD={0.229253,7.988525},length=3.109262891304348,posterior=0.23,length_median=2.2968035,height_median=11.814995499999988,height_range={4.905328000000054,24.063933999999975},height=12.063102152173922]:2.493378500000084,(9616[&length_range={0.028241,17.90392},height_95%_HPD={3.0000000776908564E-6,9.000000005698894E-6},length_95%_HPD={0.028241,10.093199},length=2.5733697850000006,length_median=0.9894674999999999,height_median=5.999999984851456E-6,height_range={2.0000000517939043E-6,1.099999994380596E-5},height=5.800000018467699E-6]:0.9894669999999905,9617[&length_range={0.028241,17.90392},height_95%_HPD={3.0000000776908564E-6,9.000000005698894E-6},length_95%_HPD={0.028241,10.093199},length=2.5733697850000006,length_median=0.9894674999999999,height_median=5.999999984851456E-6,height_range={2.0000000517939043E-6,1.099999994380596E-5},height=5.800000018467699E-6]:0.9894669999999905)[&length_range={0.412849,36.914061},height_95%_HPD={0.028249000000045044,10.093207000000035},length_95%_HPD={1.038933,20.146175},length=11.066114805000005,posterior=1.0,length_median=10.261219,height_median=0.9894729999999754,height_range={0.028249000000045044,17.903926000000013},height=2.5733755850000195]:13.318901000000096)[&length_range={0.013694,12.6825},height_95%_HPD={7.166654000000051,25.356591999999978},length_95%_HPD={0.013694,6.958912},length=2.6425070310880834,posterior=0.965,length_median=2.147807,height_median=14.308374000000072,height_range={5.145777999999979,30.152243999999968},height=14.877281347150277]:2.5657219999999157,9618[&length_range={8.414966,37.108218},height_95%_HPD={3.000000106112566E-6,8.00000006506707E-6},length_95%_HPD={8.414966,28.031805},length=17.501936604999994,length_median=16.874091,height_median=5.999999956429747E-6,height_range={3.000000049269147E-6,1.099999997222767E-5},height=5.775000018104492E-6]:16.87409000000003)[&length_range={0.543827,22.044736},height_95%_HPD={8.41497099999998,28.031811000000005},length_95%_HPD={0.985357,18.714},length=9.228755096938771,posterior=0.98,length_median=9.299088999999999,height_median=16.874095999999987,height_range={8.41497099999998,37.108224000000035},height=17.519285127551047]:9.633893500000013)[&length_range={0.080985,13.04643},height_95%_HPD={16.484202999999994,40.05178099999996},length_95%_HPD={0.080985,8.717652},length=3.375814204081631,posterior=0.98,length_median=2.591501,height_median=26.5079895,height_range={12.506904000000034,45.65642299999996},height=26.748040224489824]:2.9982524999999853)[&length_range={0.722102,18.773854},height_95%_HPD={18.829196000000024,43.593334},length_95%_HPD={0.722102,13.733764},length=7.72411737419355,posterior=0.775,length_median=7.478057,height_median=29.506241999999986,height_range={14.511588000000032,46.743904999999955},height=30.197861406451633]:7.870837000000151)[&length_range={0.635085,22.563645},height_95%_HPD={25.481018999999904,50.314886000000016},length_95%_HPD={0.900461,15.190288},length=8.458810548387099,posterior=0.775,length_median=8.240768,height_median=37.37707900000014,height_range={24.324168,58.24005299999996},height=37.9219787806452]:9.411285999999919,(9562[&length_range={14.734183,55.187371},height_95%_HPD={3.999999989900971E-6,8.00000009348878E-6},length_95%_HPD={17.775524,46.232135},length=31.650904819999997,length_median=31.456514,height_median=5.999999984851456E-6,height_range={2.0000000517939043E-6,9.999999974752427E-6},height=5.760000019847667E-6]:31.45651399999999,((9558[&length_range={1.810414,34.915569},height_95%_HPD={3.999999933057552E-6,9.000000034120603E-6},length_95%_HPD={2.404968,26.558741},length=13.03202425,length_median=11.4909915,height_median=5.999999984851456E-6,height_range={2.0000000517939043E-6,1.099999997222767E-5},height=5.660000019105382E-6]:19.656072000000094,(9538[&length_range={2.560216,39.671192},height_95%_HPD={3.999999961479261E-6,9.000000034120603E-6},length_95%_HPD={2.560216,26.930599},length=12.334985144999997,length_median=10.0982185,height_median=5.999999984851456E-6,height_range={1.0000000258969521E-6,9.999999974752427E-6},height=5.7500000188781545E-6]:14.548637000000028,(9555[&length_range={2.477407,31.215765},height_95%_HPD={2.999999992425728E-6,8.999999892012056E-6},length_95%_HPD={3.358169,25.361724},length=11.884605265000003,length_median=10.2480495,height_median=5.999999956429747E-6,height_range={1.0000000543186616E-6,9.999999974752427E-6},height=5.675000018499077E-6]:11.663414500000037,((9557[&length_range={2.815382,36.472221},height_95%_HPD={3.000000049269147E-6,8.00000009348878E-6},length_95%_HPD={2.815382,28.335638},length=12.378123695,length_median=10.0392265,height_median=5.999999984851456E-6,height_range={1.0000000543186616E-6,1.099999997222767E-5},height=5.720000016822269E-6]:8.283721,(((9556[&length_range={2.204533,40.120644},height_95%_HPD={3.9999999046358425E-6,9.000000034120603E-6},length_95%_HPD={2.204533,23.82133},length=9.415664885,length_median=7.747943,height_median=5.999999984851456E-6,height_range={1.0000000258969521E-6,1.099999997222767E-5},height=5.685000018331721E-6]:5.323871500000038,(9540[&length_range={2.308967,44.719168},height_95%_HPD={2.999999992425728E-6,8.00000009348878E-6},length_95%_HPD={2.308967,27.692888},length=12.542503649999999,length_median=10.746582499999999,height_median=5.999999956429747E-6,height_range={2.000000023372195E-6,9.999999974752427E-6},height=5.690000018319097E-6]:5.238238000000109,(9541[&length_range={0.146828,8.287361},height_95%_HPD={2.0000000517939043E-6,9.000000005698894E-6},length_95%_HPD={0.146828,5.103094},length=2.0518541549999996,length_median=1.754424,height_median=5.999999984851456E-6,height_range={2.8421709430404007E-14,1.1999999998124622E-5},height=5.745000018606561E-6]:3.4248615000000626,(((9544[&length_range={0.152826,11.252192},height_95%_HPD={2.9999999640040187E-6,9.000000005698894E-6},length_95%_HPD={0.152826,5.20519},length=2.2863162000000004,length_median=1.960706,height_median=5.999999984851456E-6,height_range={5.6843418860808015E-14,1.1999999998124622E-5},height=5.660000015836886E-6]:1.5095669999999757,(((9554[&length_range={0.056862,8.905919},height_95%_HPD={1.9999999949504854E-6,9.000000034120603E-6},length_95%_HPD={0.056862,3.884694},length=1.314777895,length_median=0.859375,height_median=5.999999942218892E-6,height_range={5.6843418860808015E-14,1.1999999998124622E-5},height=5.72500001922549E-6]:0.8194210000000766,((((9549[&length_range={0.113339,6.823725},height_95%_HPD={2.9999999640040187E-6,9.000000090964022E-6},length_95%_HPD={0.113339,4.112046},length=1.4833716849999994,length_median=1.119627,height_median=5.999999984851456E-6,height_range={5.6843418860808015E-14,1.1999999998124622E-5},height=5.720000019096006E-6]:0.34804499999998484,(9546[&length_range={0.033494,0.997677},height_95%_HPD={1.9999999381070666E-6,9.999999946330718E-6},length_95%_HPD={0.052584,0.473277},length=0.23670462500000003,length_median=0.2117615,height_median=5.999999984851456E-6,height_range={2.8421709430404007E-14,1.2999999995599865E-5},height=5.780000016955001E-6]:0.21176200000000733,(9547[&length_range={0.018585,0.61871},height_95%_HPD={2.000000023372195E-6,1.0000000003174137E-5},length_95%_HPD={0.03461,0.275734},length=0.12843117499999995,length_median=0.114703,height_median=5.9999999706406015E-6,height_range={0.0,1.2999999995599865E-5},height=5.74500001775391E-6]:0.11470150000002377,9548[&length_range={0.018585,0.61871},height_95%_HPD={2.000000023372195E-6,1.0000000003174137E-5},length_95%_HPD={0.03461,0.275734},length=0.12843117499999995,length_median=0.114703,height_median=5.9999999706406015E-6,height_range={0.0,1.2999999995599865E-5},height=5.74500001775391E-6]:0.11470150000002377)[&length_range={0.008904,0.791589},height_95%_HPD={0.034615000000059126,0.27573900000004414},length_95%_HPD={0.008904,0.220237},length=0.10827348500000002,posterior=1.0,length_median=0.087879,height_median=0.11470749999999441,height_range={0.018591000000043323,0.6187150000000656},height=0.12843692000001825]:0.09706049999999777)[&length_range={0.004652,0.549936},height_95%_HPD={0.05258799999998587,0.47328300000003765},length_95%_HPD={0.004652,0.345791},length=0.12406029500000003,posterior=1.0,length_median=0.09832350000000001,height_median=0.21176799999999218,height_range={0.03350000000003206,0.9976850000000184},height=0.23671040500001722]:0.1362829999999775)[&length_range={0.047667,0.370141},height_95%_HPD={0.11334399999992684,0.6267020000000798},length_95%_HPD={0.047667,0.341528},length=0.14771703448275864,posterior=0.145,length_median=0.117172,height_median=0.3480509999999697,height_range={0.11334399999992684,0.7764329999999688},height=0.346048137931043]:0.1359910000000326,9545[&length_range={0.069917,5.08263},height_95%_HPD={2.9999999640040187E-6,9.999999946330718E-6},length_95%_HPD={0.091662,3.185888},length=1.05197003,length_median=0.6895905,height_median=5.999999885375473E-6,height_range={2.8421709430404007E-14,1.1999999998124622E-5},height=5.670000018938026E-6]:0.48403600000011693)[&length_range={0.05855,0.60015},height_95%_HPD={0.19273399999988783,0.6842140000000825},length_95%_HPD={0.05855,0.444748},length=0.20429627777777776,posterior=0.09,length_median=0.1949975,height_median=0.4840420000000023,height_range={0.19273399999988783,0.812434000000053},height=0.4667817777777938]:0.13550200000001666,9550[&length_range={0.101038,9.445253},height_95%_HPD={2.9999999640040187E-6,9.000000005698894E-6},length_95%_HPD={0.208677,4.228035},length=1.7010365650000006,length_median=1.253348,height_median=5.999999956429747E-6,height_range={2.8421709430404007E-14,1.1999999998124622E-5},height=5.690000017466446E-6]:0.6195380000000625)[&length_range={0.104961,0.259215},height_95%_HPD={0.41988999999992416,0.7498610000000951},length_95%_HPD={0.104961,0.259215},length=0.1520706,posterior=0.025,length_median=0.128863,height_median=0.619544000000019,height_range={0.41988999999992416,0.7498610000000951},height=0.5946350000000052]:0.10095300000000407,9542[&length_range={0.106867,8.022065},height_95%_HPD={1.999999966528776E-6,9.000000005698894E-6},length_95%_HPD={0.106867,3.493032},length=1.1902187100000003,length_median=0.82429,height_median=5.9999999706406015E-6,height_range={5.6843418860808015E-14,1.2999999995599865E-5},height=5.71500001711911E-6]:0.7204910000000524)[&length_range={0.083646,1.183017},height_95%_HPD={0.47768899999999803,1.6203120000000695},length_95%_HPD={0.083646,1.183017},length=0.27146522222222225,posterior=0.045,length_median=0.144597,height_median=0.720497000000023,height_range={0.47768899999999803,1.6203120000000695},height=0.85394877777781]:0.09892999999999574)[&length_range={0.076755,0.326823},height_95%_HPD={0.7011899999999116,1.567976000000101},length_95%_HPD={0.076755,0.326823},length=0.2063002857142857,posterior=0.035,length_median=0.240443,height_median=0.8194270000000188,height_range={0.7011899999999116,1.567976000000101},height=0.9539332857143157]:0.26874200000006,9543[&length_range={0.125073,6.964134},height_95%_HPD={2.9999999640040187E-6,9.999999889487299E-6},length_95%_HPD={0.125073,3.883298},length=1.4820246249999998,length_median=1.136812,height_median=5.999999899586328E-6,height_range={2.8421709430404007E-14,1.1999999998124622E-5},height=5.675000016793774E-6]:1.0881630000001792)[&length_range={0.076506,0.455777},height_95%_HPD={0.6774979999999289,1.3941160000001105},length_95%_HPD={0.076506,0.455777},length=0.30709942857142863,posterior=0.035,length_median=0.346467,height_median=1.0881690000000788,height_range={0.6774979999999289,1.3941160000001105},height=1.0560319999999876]:0.45577700000001187,9552[&length_range={0.139257,10.430265},height_95%_HPD={2.000000023372195E-6,8.999999977277184E-6},length_95%_HPD={0.158363,3.685546},length=1.650297445000001,length_median=1.2766535,height_median=5.999999984851456E-6,height_range={5.6843418860808015E-14,1.2999999995599865E-5},height=5.735000018347591E-6]:1.5439400000001058)[&length_range={0.012914,1.694866},height_95%_HPD={0.8634839999999429,2.9476650000000575},length_95%_HPD={0.012914,0.572631},length=0.2539772,posterior=0.075,length_median=0.113968,height_median=1.5439460000000906,height_range={0.8634839999999429,4.67508600000005},height=1.9218564666666869]:-0.034373000000130105)[&length_range={0.133461,0.751761},height_95%_HPD={1.1197289999999782,1.8545510000001002},length_95%_HPD={0.133461,0.751761},length=0.37140916666666673,posterior=0.03,length_median=0.339832,height_median=1.5095729999999605,height_range={1.1197289999999782,1.8545510000001002},height=1.4695269999999947]:0.8611615000000796,9553[&length_range={0.161622,9.176272},height_95%_HPD={2.999999992425728E-6,9.000000062542313E-6},length_95%_HPD={0.161622,5.057692},length=2.2281432099999994,length_median=2.0866315,height_median=5.999999984851456E-6,height_range={5.6843418860808015E-14,1.1999999998124622E-5},height=5.705000018139117E-6]:2.3707285000000553)[&length_range={0.079829,1.865635},height_95%_HPD={1.041767999999962,3.477500999999961},length_95%_HPD={0.079829,1.15653},length=0.5179517857142858,posterior=0.07,length_median=0.35793149999999996,height_median=2.37073450000004,height_range={1.041767999999962,3.9853179999999497},height=2.310142214285731]:0.3529975000000576,9551[&length_range={0.083673,7.723689},height_95%_HPD={1.9999999949504854E-6,9.000000005698894E-6},length_95%_HPD={0.108063,4.849617},length=1.6201123600000005,length_median=1.0590005,height_median=5.999999913797183E-6,height_range={5.6843418860808015E-14,1.1999999998124622E-5},height=5.685000017621178E-6]:2.723726000000184)[&length_range={0.047631,2.100529},height_95%_HPD={1.094014000000044,4.6528519999999105},length_95%_HPD={0.047631,1.320021},length=0.4765764571428571,posterior=0.175,length_median=0.221223,height_median=2.7237320000000977,height_range={1.094014000000044,5.558266000000032},height=2.9027670000000123]:0.7011354999999497)[&length_range={0.083191,5.93726},height_95%_HPD={1.2661970000000338,6.639200999999957},length_95%_HPD={0.083191,3.96175},length=2.0669100100000013,posterior=1.0,length_median=1.9419735,height_median=3.4248675000000475,height_range={1.0611800000000926,11.252196999999967},height=3.772274535000017]:1.8133765000000182)[&length_range={0.020418,2.188661},height_95%_HPD={2.3089729999999236,7.812308999999971},length_95%_HPD={0.020418,1.444282},length=0.48633069696969694,posterior=0.165,length_median=0.24673,height_median=5.238244000000066,height_range={2.3089729999999236,11.268154000000067},height=5.1080420303030465]:0.08563349999995751)[&length_range={0.026695,3.090598},height_95%_HPD={2.371350999999919,8.481529999999935},length_95%_HPD={0.026695,1.72067},length=0.8243985,posterior=0.09,length_median=0.6055845,height_median=5.323877500000023,height_range={2.371350999999919,11.062966000000088},height=5.3773639444444505]:1.1803549999999632,9537[&length_range={2.575535,40.976496},height_95%_HPD={3.0000000776908564E-6,8.00000006506707E-6},length_95%_HPD={2.575535,26.379793},length=11.995877849999994,length_median=9.393837,height_median=5.999999942218892E-6,height_range={2.000000023372195E-6,1.1999999998124622E-5},height=5.705000018139117E-6]:6.504226500000044)[&length_range={0.359394,4.818208},height_95%_HPD={2.5755419999999276,12.644529000000091},length_95%_HPD={0.359394,4.818208},length=1.7803797500000003,posterior=0.04,length_median=1.6372115,height_median=6.504232499999986,height_range={2.5755419999999276,12.644529000000091},height=7.239573000000021]:1.6483785000000353,9539[&length_range={2.934929,37.506965},height_95%_HPD={2.9999999640040187E-6,8.00000009348878E-6},length_95%_HPD={3.589174,25.234001},length=12.724064870000007,length_median=11.4225405,height_median=5.999999984851456E-6,height_range={2.0000000517939043E-6,1.099999997222767E-5},height=5.755000018439205E-6]:8.152605000000037)[&length_range={0.329141,4.646101},height_95%_HPD={2.9349359999999365,17.46273700000009},length_95%_HPD={0.329141,4.646101},length=1.763649375,posterior=0.04,length_median=0.779639,height_median=8.152611000000022,height_range={2.9349359999999365,17.46273700000009},height=9.019952750000021]:0.13111599999996315)[&length_range={0.821408,2.357119},height_95%_HPD={5.972476000000086,10.714292000000114},length_95%_HPD={0.821408,2.357119},length=1.5130523333333334,posterior=0.03,length_median=1.491625,height_median=8.283726999999985,height_range={5.972476000000086,10.714292000000114},height=8.389916500000027]:2.377104000000024,9559[&length_range={2.907157,30.656242},height_95%_HPD={3.999999933057552E-6,8.999999977277184E-6},length_95%_HPD={3.729618,23.774427},length=11.99870008,length_median=11.341293499999999,height_median=5.999999956429747E-6,height_range={1.0000000543186616E-6,1.1999999998124622E-5},height=5.740000018050751E-6]:10.660825000000052)[&length_range={0.587172,5.467492},height_95%_HPD={7.07344000000009,14.930848999999952},length_95%_HPD={0.587172,5.467492},length=2.2640212500000003,posterior=0.04,length_median=2.2353405,height_median=10.660831000000009,height_range={7.07344000000009,14.930848999999952},height=10.61368337500001]:1.002589499999985)[&length_range={0.690292,6.916681},height_95%_HPD={9.194750000000084,16.58072199999998},length_95%_HPD={0.690292,6.916681},length=2.828784333333333,posterior=0.03,length_median=2.358436,height_median=11.663420499999994,height_range={9.194750000000084,16.58072199999998},height=12.360266333333358]:2.885222500000019)[&length_range={0.055125,12.637381},height_95%_HPD={8.021670000000086,21.09194599999998},length_95%_HPD={0.055125,6.117677},length=3.041153588235294,posterior=0.17,length_median=2.4166805,height_median=14.548643000000013,height_range={8.021670000000086,28.953547000000043},height=15.26790926470589]:5.107435000000066)[&length_range={0.061076,22.908084},height_95%_HPD={10.530193000000025,33.37444300000004},length_95%_HPD={0.061076,10.846648},length=4.433349429629626,posterior=0.675,length_median=3.617533,height_median=19.65607800000008,height_range={8.829251999999968,39.67119800000003},height=20.771719696296316]:6.110081499999893,(9560[&length_range={0.055719,44.099766},height_95%_HPD={3.999999933057552E-6,8.999999920433766E-6},length_95%_HPD={0.055719,29.184621},length=10.188974300000002,length_median=6.309335000000001,height_median=6.000000013273166E-6,height_range={1.0000000543186616E-6,9.999999974752427E-6},height=5.800000019178242E-6]:4.788048000000046,9561[&length_range={0.055719,40.203976},height_95%_HPD={3.999999961479261E-6,8.00000006506707E-6},length_95%_HPD={0.055719,30.026092},length=10.006502769999996,length_median=6.304665,height_median=5.999999999062311E-6,height_range={2.000000023372195E-6,9.999999974752427E-6},height=5.780000018802412E-6]:4.78804800000006)[&length_range={0.282836,39.300138},height_95%_HPD={0.05572499999993852,20.656652000000022},length_95%_HPD={0.660029,31.804332},length=18.15269319285715,posterior=0.7,length_median=18.620530000000002,height_median=4.788054000000059,height_range={0.05572499999993852,26.32264299999997},height=6.433696935714308]:20.978105499999913)[&length_range={0.679106,23.780403},height_95%_HPD={14.548850000000044,41.47684800000005},length_95%_HPD={0.760142,12.424215},length=5.577762884999998,posterior=1.0,length_median=4.7657525,height_median=25.766159499999972,height_range={11.170370999999975,53.18853499999996},height=26.07314769500003]:5.690360500000004)[&length_range={0.352184,33.383896},height_95%_HPD={17.775530000000003,46.23213900000003},length_95%_HPD={1.269912,27.500412},length=14.696532670000003,posterior=1.0,length_median=14.1286915,height_median=31.456519999999976,height_range={14.734188000000046,55.18737600000004},height=31.65091058000002]:15.33184500000008)[&length_range={0.488664,15.940028},height_95%_HPD={30.52524100000008,58.20950700000006},length_95%_HPD={0.488664,11.099818},length=4.9721104774193545,posterior=0.775,length_median=4.142015,height_median=46.788365000000056,height_range={29.712470000000053,63.94400900000005},height=46.38078932903228]:2.5272520000000043)[&length_range={0.187406,17.570349},height_95%_HPD={37.65870699999999,61.01197899999998},length_95%_HPD={0.187406,15.113864},length=8.200075803571426,posterior=0.28,length_median=7.988597499999999,height_median=49.31561700000006,height_range={35.077927000000074,66.16148599999998},height=49.85967408928575]:6.966614999999976,(((9663[&length_range={3.638387,40.231049},height_95%_HPD={3.999999933057552E-6,9.000000005698894E-6},length_95%_HPD={5.252126,29.701559},length=15.415447555,length_median=14.367318000000001,height_median=5.999999984851456E-6,height_range={1.999999966528776E-6,9.999999946330718E-6},height=5.850000018341462E-6]:14.367316000000038,(9661[&length_range={3.274039,26.064975},height_95%_HPD={3.999999989900971E-6,9.000000005698894E-6},length_95%_HPD={5.188717,21.625541},length=12.093818794999995,length_median=11.4811435,height_median=5.999999984851456E-6,height_range={1.0000000543186616E-6,9.000000090964022E-6},height=5.835000017953007E-6]:11.481144500000028,9662[&length_range={3.274039,26.064975},height_95%_HPD={3.999999989900971E-6,9.000000005698894E-6},length_95%_HPD={5.188717,21.625541},length=12.093818794999995,length_median=11.4811435,height_median=5.999999984851456E-6,height_range={1.0000000543186616E-6,9.000000090964022E-6},height=5.835000017953007E-6]:11.481144500000028)[&length_range={0.293268,19.090475},height_95%_HPD={5.188720999999987,21.625547999999995},length_95%_HPD={0.293268,10.023269},length=3.321628775,posterior=1.0,length_median=2.079558,height_median=11.481150500000012,height_range={3.2740439999999467,26.06497800000008},height=12.093824630000013]:2.8861715000000103)[&length_range={0.243983,24.665875},height_95%_HPD={5.252132000000017,29.701566},length_95%_HPD={0.243983,18.310116},length=6.703568125000003,posterior=1.0,length_median=4.7589745,height_median=14.367322000000023,height_range={3.6383919999999534,40.231054},height=15.415453405000024]:5.622424000000024,(9659[&length_range={1.427545,37.138407},height_95%_HPD={3.0000000208474376E-6,8.999999977277184E-6},length_95%_HPD={3.397828,18.761871},length=7.701857250000001,length_median=5.483908,height_median=5.999999984851456E-6,height_range={1.999999966528776E-6,9.999999946330718E-6},height=5.845000019348845E-6]:5.483908000000042,9660[&length_range={1.427545,37.138407},height_95%_HPD={3.0000000208474376E-6,8.999999977277184E-6},length_95%_HPD={3.397828,18.761871},length=7.701857250000001,length_median=5.483908,height_median=5.999999984851456E-6,height_range={1.999999966528776E-6,9.999999946330718E-6},height=5.845000019348845E-6]:5.483908000000042)[&length_range={0.953408,43.769618},height_95%_HPD={3.3978320000000792,18.76187499999999},length_95%_HPD={2.641093,30.644171},length=14.417158435000001,posterior=1.0,length_median=12.540485,height_median=5.483914000000027,height_range={1.427550000000025,37.13841200000002},height=7.7018630950000215]:14.50583200000002)[&length_range={1.761831,43.331222},height_95%_HPD={10.040100999999964,40.35856500000004},length_95%_HPD={5.929161,40.314115},length=22.012467160000007,posterior=1.0,length_median=22.1074335,height_median=19.989746000000046,height_range={6.9443710000000465,52.636992000000035},height=22.11902153000002]:24.944182499999975,(9658[&length_range={7.389893,54.912547},height_95%_HPD={3.999999961479261E-6,9.000000005698894E-6},length_95%_HPD={7.389893,39.584446},length=23.146381095000006,length_median=21.1939885,height_median=5.999999984851456E-6,height_range={1.999999966528776E-6,9.999999946330718E-6},height=5.850000019904655E-6]:21.19398750000005,((9657[&length_range={2.167221,27.959398},height_95%_HPD={3.0000000776908564E-6,9.000000005698894E-6},length_95%_HPD={2.167221,13.862485},length=6.032653565,length_median=4.046431,height_median=5.999999984851456E-6,height_range={1.9999999381070666E-6,1.0000000003174137E-5},height=5.930000020697435E-6]:4.046432000000053,9656[&length_range={2.167221,27.959398},height_95%_HPD={3.0000000776908564E-6,9.000000005698894E-6},length_95%_HPD={2.167221,13.862485},length=6.032653565,length_median=4.046431,height_median=5.999999984851456E-6,height_range={1.9999999381070666E-6,1.0000000003174137E-5},height=5.930000020697435E-6]:4.046432000000053)[&length_range={0.04088,46.768733},height_95%_HPD={2.167226000000028,13.862490000000022},length_95%_HPD={0.04088,16.883617},length=9.140194529999997,posterior=1.0,length_median=7.96167,height_median=4.0464380000000375,height_range={2.167226000000028,27.959404000000134},height=6.032659495000021]:9.67567499999997,9655[&length_range={5.093633,50.586784},height_95%_HPD={3.999999961479261E-6,9.000000090964022E-6},length_95%_HPD={5.093633,28.253034},length=15.172848154999997,length_median=13.7221055,height_median=5.999999984851456E-6,height_range={1.999999966528776E-6,1.0000000003174137E-5},height=5.870000020564703E-6]:13.722107000000022)[&length_range={1.196046,31.788221},height_95%_HPD={5.0936370000000295,28.253039000000044},length_95%_HPD={1.196046,17.289569},length=7.973532920000001,posterior=1.0,length_median=6.5965735,height_median=13.722113000000007,height_range={5.0936370000000295,50.586790000000036},height=15.172854025000024]:7.471880500000026)[&length_range={1.366252,38.346518},height_95%_HPD={7.389897000000019,39.584452000000084},length_95%_HPD={6.077595,36.876034},length=20.985101745000005,posterior=1.0,length_median=21.834342499999998,height_median=21.193993500000033,height_range={7.389897000000019,54.91255599999997},height=23.146386945000007]:23.73993499999999)[&length_range={1.214021,31.305309},height_95%_HPD={23.73850300000001,60.362236000000024},length_95%_HPD={1.924179,22.518524},length=9.731920534999999,posterior=1.0,length_median=8.8397805,height_median=44.93392850000002,height_range={17.681960000000032,75.66232699999998},height=44.13148869000003]:11.348303500000014)[&length_range={0.471712,31.269438},height_95%_HPD={42.81237000000003,71.35421700000005},length_95%_HPD={0.471712,20.319448},length=8.633872412213735,posterior=0.655,length_median=7.55889,height_median=56.282232000000036,height_range={37.88808200000001,77.58650599999999},height=56.541462320610705]:8.342930999999979)[&length_range={1.728876,23.532131},height_95%_HPD={55.92743700000008,76.69398599999997},length_95%_HPD={2.585956,21.951497},length=10.401568588235289,posterior=0.68,length_median=9.076784499999999,height_median=64.62516300000001,height_range={52.51072700000012,78.05821799999998},height=65.23287472794118]:12.757313000000039)[&length_range={1.589855,31.734751},height_95%_HPD={66.91654900000007,80.39408100000003},length_95%_HPD={2.686414,25.972956},length=14.336949787096769,posterior=0.775,length_median=13.253437,height_median=77.38247600000005,height_range={65.79093600000002,80.39408100000003},height=75.59182378709681]:17.825230999999974,(9493[&length_range={13.851935,101.110447},height_95%_HPD={3.000000049269147E-6,7.999999979801942E-6},length_95%_HPD={25.613695,95.626108},length=61.48855197500003,length_median=63.894278,height_median=5.999999984851456E-6,height_range={3.000000049269147E-6,9.000000062542313E-6},height=5.820000019269856E-6]:67.93358700000003,(9497[&length_range={5.387103,80.217949},height_95%_HPD={3.000000049269147E-6,8.000000008223651E-6},length_95%_HPD={6.314288,52.291482},length=24.946892059999993,length_median=21.620185,height_median=5.999999984851456E-6,height_range={3.000000049269147E-6,9.000000062542313E-6},height=5.805000018597184E-6]:21.620186000000054,(9496[&length_range={0.58953,45.045729},height_95%_HPD={3.0000000208474376E-6,7.999999979801942E-6},length_95%_HPD={1.10348,27.291228},length=9.569373754999997,length_median=6.626886000000001,height_median=5.999999984851456E-6,height_range={3.0000000208474376E-6,9.000000062542313E-6},height=5.800000018609808E-6]:6.626887500000066,9495[&length_range={0.58953,45.045729},height_95%_HPD={3.0000000208474376E-6,7.999999979801942E-6},length_95%_HPD={1.10348,27.291228},length=9.569373754999997,length_median=6.626886000000001,height_median=5.999999984851456E-6,height_range={3.0000000208474376E-6,9.000000062542313E-6},height=5.800000018609808E-6]:6.626887500000066)[&length_range={1.364981,54.589487},height_95%_HPD={1.1034850000000347,27.291235},length_95%_HPD={2.037165,37.685771},length=15.377518310000003,posterior=1.0,length_median=13.231864999999999,height_median=6.626893500000051,height_range={0.5895379999999477,45.04573600000005},height=9.569379555000017]:14.993298499999987)[&length_range={3.820993,74.254857},height_95%_HPD={6.314292999999964,52.291488999999956},length_95%_HPD={3.947098,64.281116},length=36.4222015,posterior=1.0,length_median=37.6683415,height_median=21.62019200000004,height_range={5.387110000000092,80.21795399999999},height=24.946897865000025]:46.31340099999998)[&length_range={0.051147,71.034968},height_95%_HPD={31.020111000000014,95.62611500000004},length_95%_HPD={0.742083,42.84447},length=16.281353318471343,posterior=0.785,length_median=11.385474,height_median=67.93359300000002,height_range={13.85194200000008,101.11045399999999},height=66.2044173694268]:27.27411400000001)[&length_range={0.409955,28.047678},height_95%_HPD={86.55588000000004,105.65812699999998},length_95%_HPD={0.409955,13.752087},length=6.391115042857141,posterior=0.35,length_median=5.3598125,height_median=95.20770700000003,height_range={76.02033199999998,105.65812699999998},height=95.34410840000002]:-5.937150999999972)[&length_range={0.192486,13.803271},height_95%_HPD={79.6045250000001,107.85138800000004},length_95%_HPD={0.192486,9.925389},length=4.565189390000001,posterior=1.0,length_median=3.9957145,height_median=89.27055600000006,height_range={77.5527309999999,111.31161100000007},height=91.75138230499999]:16.898978)[&length_range={0.280996,10.698383},height_95%_HPD={100.67850599999998,113.88946699999995},length_95%_HPD={0.280996,7.708412},length=4.370665459999997,posterior=1.0,length_median=4.670601,height_median=106.16953400000006,height_range={97.28638600000002,118.42306200000006},height=106.57997206500004]:4.387082499999991)[&length_range={0.107723,8.764074},height_95%_HPD={105.19521700000007,117.20821999999998},length_95%_HPD={0.107723,4.051523},length=2.13903232,posterior=1.0,length_median=2.0137205,height_median=110.55661650000005,height_range={103.31186000000005,123.59855900000001},height=110.95063752500008]:2.335572499999955,((((11450[&length_range={2.885246,73.436468},height_95%_HPD={3.999999989900971E-6,8.00000006506707E-6},length_95%_HPD={2.885246,51.610702},length=23.589878445000004,length_median=21.5849185,height_median=5.999999984851456E-6,height_range={2.9999999640040187E-6,9.000000062542313E-6},height=5.835000018663549E-6]:23.351238000000073,(((11447[&length_range={2.326464,40.634317},height_95%_HPD={3.999999961479261E-6,8.00000006506707E-6},length_95%_HPD={3.409451,20.638903},length=9.808101410000003,length_median=8.871476999999999,height_median=5.999999984851456E-6,height_range={2.9999999640040187E-6,9.000000147807441E-6},height=5.845000017501434E-6]:8.627140000000082,11448[&length_range={2.326464,36.876231},height_95%_HPD={3.999999961479261E-6,8.00000006506707E-6},length_95%_HPD={3.409451,19.362017},length=9.436555575000003,length_median=8.7991595,height_median=5.999999984851456E-6,height_range={2.9999999640040187E-6,9.000000147807441E-6},height=5.820000017422444E-6]:8.627140000000082)[&length_range={0.224173,34.321248},height_95%_HPD={3.4094570000000317,16.676006000000058},length_95%_HPD={0.224173,20.473622},length=5.591574458563533,posterior=0.905,length_median=3.171419,height_median=8.627146000000067,height_range={2.326470999999998,23.266255999999984},height=8.930730038674053]:3.2676629999999562,11449[&length_range={3.513492,46.027011},height_95%_HPD={3.999999961479261E-6,8.000000008223651E-6},length_95%_HPD={3.513492,30.389379},length=13.504760754999998,length_median=11.314968,height_median=5.999999984851456E-6,height_range={3.000000049269147E-6,9.000000062542313E-6},height=5.8150000175771765E-6]:11.894803000000039)[&length_range={0.115124,23.9472},height_95%_HPD={5.074986000000109,32.939115999999984},length_95%_HPD={0.115124,15.827694},length=5.1518491614906825,posterior=0.805,length_median=3.580199,height_median=11.894809000000024,height_range={3.5134979999999985,46.027017999999984},height=14.397375378881996]:6.237298000000038,11446[&length_range={2.885246,69.974211},height_95%_HPD={3.999999989900971E-6,8.00000006506707E-6},length_95%_HPD={2.885246,36.226626},length=15.75450246,length_median=12.719398,height_median=5.999999984851456E-6,height_range={2.9999999640040187E-6,9.000000062542313E-6},height=5.845000018069868E-6]:18.132101000000077)[&length_range={0.538952,36.140327},height_95%_HPD={6.14896200000004,40.90027699999999},length_95%_HPD={2.483958,24.307991},length=10.638569289655171,posterior=0.725,length_median=8.136238,height_median=18.13210700000006,height_range={6.14896200000004,69.97421799999998},height=20.591286731034494]:5.219136999999996)[&length_range={1.497367,37.339449},height_95%_HPD={4.956602000000032,51.61070500000007},length_95%_HPD={1.497367,24.303484},length=11.318863474226802,posterior=0.97,length_median=10.635448499999999,height_median=23.351244000000058,height_range={4.956602000000032,73.43647599999998},height=26.270562134020643]:19.954347999999953,(((11453[&length_range={0.656763,63.251015},height_95%_HPD={3.999999989900971E-6,8.00000006506707E-6},length_95%_HPD={0.656763,41.1304},length=15.27603512,length_median=9.5499495,height_median=5.999999984851456E-6,height_range={3.0000000776908564E-6,1.0000000060017555E-5},height=5.840000016803515E-6]:7.4263330000000565,11454[&length_range={0.656763,51.535603},height_95%_HPD={3.999999989900971E-6,8.00000006506707E-6},length_95%_HPD={0.656763,36.308125},length=13.752922599999998,length_median=9.5499495,height_median=5.999999984851456E-6,height_range={3.0000000776908564E-6,1.0000000060017555E-5},height=5.830000016970871E-6]:7.4263330000000565)[&length_range={0.303484,46.058453},height_95%_HPD={0.6567679999999996,26.35787700000006},length_95%_HPD={0.718894,28.865218},length=11.90854153741496,posterior=0.735,length_median=10.184838,height_median=7.426339000000041,height_range={0.6567679999999996,36.30813000000009},height=8.919502755102062]:9.268340999999971,11452[&length_range={3.135462,73.445474},height_95%_HPD={4.00000001832268E-6,7.999999979801942E-6},length_95%_HPD={3.135462,50.99242},length=25.457623725000005,length_median=22.772696500000002,height_median=5.999999956429747E-6,height_range={3.999999961479261E-6,1.0000000060017555E-5},height=5.7650000172770884E-6]:16.694674000000056)[&length_range={0.064929,31.415788},height_95%_HPD={4.544093000000061,43.579984000000096},length_95%_HPD={0.064929,19.920406},length=7.1556734538461555,posterior=0.65,length_median=4.457153,height_median=16.694680000000012,height_range={3.1354670000000056,61.25325299999999},height=19.54130459230771]:7.997017499999899,11451[&length_range={5.850612,76.935329},height_95%_HPD={3.999999989900971E-6,7.999999951380232E-6},length_95%_HPD={5.850612,64.848202},length=32.780537334999984,length_median=29.506875,height_median=5.999999984851456E-6,height_range={3.999999989900971E-6,9.000000062542313E-6},height=5.800000017899265E-6]:24.691691499999926)[&length_range={0.024116,44.200002},height_95%_HPD={5.850617000000057,51.5194180000001},length_95%_HPD={0.024116,35.802134},length=16.09008940476191,posterior=0.63,length_median=14.209087,height_median=24.69169749999991,height_range={5.850617000000057,64.84820699999999},height=26.467645761904784]:18.6138945000001)[&length_range={1.266352,74.774658},height_95%_HPD={23.148251000000073,76.93533400000004},length_95%_HPD={1.266352,42.75275},length=20.412625110000008,posterior=1.0,length_median=17.996850000000002,height_median=43.30559200000001,height_range={15.588489999999922,76.93533400000004},height=43.61314151]:19.622751500000014,11455[&length_range={28.001072,108.322442},height_95%_HPD={3.999999989900971E-6,7.999999979801942E-6},length_95%_HPD={32.204902,95.089951},length=64.02576079999999,length_median=62.9283375,height_median=5.999999984851456E-6,height_range={3.999999989900971E-6,9.000000062542313E-6},height=5.820000018985638E-6]:62.92833750000004)[&length_range={1.683064,66.618103},height_95%_HPD={32.20490700000005,95.08995699999998},length_95%_HPD={1.683064,47.368202},length=26.534851424999996,posterior=1.0,length_median=25.8441695,height_median=62.928343500000025,height_range={28.00107799999992,108.32244800000001},height=64.02576661999997]:28.25805499999997,((((((((11512[&length_range={0.12167,33.942516},height_95%_HPD={3.000000049269147E-6,8.00000006506707E-6},length_95%_HPD={0.12167,15.265775},length=6.443381325000002,length_median=4.5395,height_median=5.999999984851456E-6,height_range={2.000000023372195E-6,9.000000062542313E-6},height=5.795000017627672E-6]:4.539499500000005,11513[&length_range={0.12167,33.942516},height_95%_HPD={3.000000049269147E-6,8.00000006506707E-6},length_95%_HPD={0.12167,15.265775},length=6.443381325000002,length_median=4.5395,height_median=5.999999984851456E-6,height_range={2.000000023372195E-6,9.000000062542313E-6},height=5.795000017627672E-6]:4.539499500000005)[&length_range={0.706923,49.506885},height_95%_HPD={0.12167599999997947,15.265780999999976},length_95%_HPD={4.692452,39.501825},length=21.61930896000001,posterior=1.0,length_median=21.1167455,height_median=4.53950549999999,height_range={0.12167599999997947,33.942521000000056},height=6.44338712000002]:20.976087000000035,(((11497[&length_range={1.960548,21.134594},height_95%_HPD={3.0000000208474376E-6,8.00000006506707E-6},length_95%_HPD={2.29679,15.345343},length=8.413382004999995,length_median=7.6741814999999995,height_median=5.999999984851456E-6,height_range={2.000000023372195E-6,9.999999974752427E-6},height=5.7700000174065735E-6]:7.67418099999999,((11498[&length_range={1.033563,14.681673},height_95%_HPD={2.999999992425728E-6,8.999999892012056E-6},length_95%_HPD={1.196094,10.527835},length=5.808548539999997,length_median=5.36545,height_median=5.999999984851456E-6,height_range={2.0000000517939043E-6,1.0000000060017555E-5},height=5.785000016942376E-6]:5.20396199999999,11499[&length_range={0.92957,14.681673},height_95%_HPD={2.9999999640040187E-6,8.999999892012056E-6},length_95%_HPD={1.196094,10.618932},length=5.694166109999997,length_median=5.229202,height_median=5.999999984851456E-6,height_range={2.0000000517939043E-6,1.0000000060017555E-5},height=5.770000016553922E-6]:5.20396199999999)[&length_range={0.006609,6.853413},height_95%_HPD={1.1960990000001175,10.502015000000014},length_95%_HPD={0.120498,3.310413},length=1.1926469379310343,posterior=0.725,length_median=0.874221,height_median=5.203967999999975,height_range={1.0335680000000025,14.681678000000034},height=5.64922501379312]:0.9795740000000421,11500[&length_range={0.92957,17.316499},height_95%_HPD={3.0000000208474376E-6,8.00000006506707E-6},length_95%_HPD={1.978652,12.338495},length=6.528495944999999,length_median=6.016389500000001,height_median=5.999999984851456E-6,height_range={2.0000000517939043E-6,9.999999974752427E-6},height=5.770000016553922E-6]:6.183536000000032)[&length_range={0.103407,8.393514},height_95%_HPD={1.9786570000000552,12.484655000000046},length_95%_HPD={0.103407,4.367064},length=1.709825225,posterior=1.0,length_median=1.3849520000000002,height_median=6.183542000000017,height_range={1.2924330000000737,17.31650300000011},height=6.70356255000002]:1.490644999999958)[&length_range={0.283119,22.578006},height_95%_HPD={2.29679500000006,15.345350000000025},length_95%_HPD={0.930291,17.650799},length=8.562179514999995,posterior=1.0,length_median=7.9531115,height_median=7.674186999999975,height_range={1.9605540000000303,21.13460000000002},height=8.413387775000016]:8.184348500000048,(((11504[&length_range={1.045353,14.707271},height_95%_HPD={3.0000000208474376E-6,9.000000034120603E-6},length_95%_HPD={1.25112,11.449711},length=5.312108080000001,length_median=4.632233,height_median=5.999999984851456E-6,height_range={2.0000000517939043E-6,1.0000000060017555E-5},height=5.825000019115123E-6]:4.632233500000083,11505[&length_range={1.045353,14.707271},height_95%_HPD={3.0000000208474376E-6,9.000000034120603E-6},length_95%_HPD={1.25112,11.449711},length=5.312108080000001,length_median=4.632233,height_median=5.999999984851456E-6,height_range={2.0000000517939043E-6,1.0000000060017555E-5},height=5.825000019115123E-6]:4.632233500000083)[&length_range={0.354326,11.031614},height_95%_HPD={1.2511260000000277,11.44971600000008},length_95%_HPD={0.629682,8.290716},length=3.6524067999999996,posterior=1.0,length_median=3.175095,height_median=4.632239500000068,height_range={1.0453589999999906,14.707277999999945},height=5.312113905000019]:3.930172499999898,(((11506[&length_range={0.604039,15.558937},height_95%_HPD={3.999999961479261E-6,9.000000090964022E-6},length_95%_HPD={0.604039,10.821511},length=4.716060094999997,length_median=4.1471175,height_median=5.999999984851456E-6,height_range={2.0000000517939043E-6,9.999999974752427E-6},height=5.800000016762397E-6]:4.1471170000000654,11507[&length_range={0.604039,15.558937},height_95%_HPD={3.999999961479261E-6,9.000000090964022E-6},length_95%_HPD={0.604039,10.821511},length=4.716060094999997,length_median=4.1471175,height_median=5.999999984851456E-6,height_range={2.0000000517939043E-6,9.999999974752427E-6},height=5.800000016762397E-6]:4.1471170000000654)[&length_range={0.037712,7.838563},height_95%_HPD={0.6040459999999541,10.821515000000005},length_95%_HPD={0.079793,3.994513},length=1.3878186700000006,posterior=1.0,length_median=0.9922875,height_median=4.14712300000005,height_range={0.6040459999999541,15.558943999999954},height=4.716065895000017]:1.1809909999999775,(11509[&length_range={0.358343,7.65982},height_95%_HPD={2.999999992425728E-6,9.000000062542313E-6},length_95%_HPD={0.529559,5.838294},length=2.6537971349999996,length_median=2.4125170000000002,height_median=5.999999984851456E-6,height_range={1.0000000543186616E-6,1.0000000060017555E-5},height=5.80500001504447E-6]:2.412517000000065,11510[&length_range={0.358343,7.65982},height_95%_HPD={2.999999992425728E-6,9.000000062542313E-6},length_95%_HPD={0.529559,5.838294},length=2.6537971349999996,length_median=2.4125170000000002,height_median=5.999999984851456E-6,height_range={1.0000000543186616E-6,1.0000000060017555E-5},height=5.80500001504447E-6]:2.412517000000065)[&length_range={0.229991,12.911757},height_95%_HPD={0.5295630000000529,5.838298000000066},length_95%_HPD={0.229991,7.20486},length=2.80186898,posterior=1.0,length_median=2.208746,height_median=2.41252300000005,height_range={0.35834800000000655,7.659825999999924},height=2.653802940000016]:2.915590999999978)[&length_range={0.041286,10.411204},height_95%_HPD={2.2495950000000846,14.66099100000001},length_95%_HPD={0.041286,7.067568},length=2.484959974025973,posterior=0.385,length_median=1.650942,height_median=5.328114000000028,height_range={0.9714750000001118,16.017486000000062},height=6.388078298701317]:0.05254750000001707,11508[&length_range={1.067561,19.441016},height_95%_HPD={2.9999999640040187E-6,8.999999892012056E-6},length_95%_HPD={1.067561,14.117902},length=5.672539170000001,length_median=4.91169,height_median=5.999999984851456E-6,height_range={1.0000000543186616E-6,1.0000000060017555E-5},height=5.765000016992872E-6]:5.38065550000006)[&length_range={0.337429,13.061577},height_95%_HPD={1.1502809999999783,12.998640000000009},length_95%_HPD={0.337429,7.05664},length=2.949319323863635,posterior=0.88,length_median=2.5152775,height_median=5.380661500000045,height_range={1.1502809999999783,19.441022000000103},height=6.249456806818194]:3.1817504999999215)[&length_range={0.018362,14.488109},height_95%_HPD={2.8893330000000788,17.758110999999985},length_95%_HPD={0.018362,5.657218},length=2.3044252764705897,posterior=0.85,length_median=1.9761875,height_median=8.562411999999966,height_range={2.617886000000027,23.60970900000011},height=9.361362429411779]:3.332964500000074,(11501[&length_range={2.963648,34.787055},height_95%_HPD={2.9999999640040187E-6,8.00000006506707E-6},length_95%_HPD={3.186385,20.954859},length=11.912411375000001,length_median=11.057816500000001,height_median=5.9999999706406015E-6,height_range={2.0000000517939043E-6,9.999999974752427E-6},height=5.780000018091869E-6]:9.36167500000002,(11502[&length_range={0.726857,12.081199},height_95%_HPD={3.000000049269147E-6,9.000000062542313E-6},length_95%_HPD={0.891923,7.197077},length=3.271664720000004,length_median=2.8609945000000003,height_median=5.999999956429747E-6,height_range={1.0000000543186616E-6,1.0000000031595846E-5},height=5.700000016730655E-6]:2.8609935000000206,11503[&length_range={0.726857,12.081199},height_95%_HPD={3.000000049269147E-6,9.000000062542313E-6},length_95%_HPD={0.891923,7.197077},length=3.271664720000004,length_median=2.8609945000000003,height_median=5.999999956429747E-6,height_range={1.0000000543186616E-6,1.0000000031595846E-5},height=5.700000016730655E-6]:2.8609935000000206)[&length_range={0.79818,24.203047},height_95%_HPD={0.891928000000064,7.197082999999964},length_95%_HPD={1.835932,14.877182},length=7.637706885000005,posterior=1.0,length_median=6.716662,height_median=2.860999499999977,height_range={0.7268639999998925,12.081204999999926},height=3.271670420000017]:6.500681500000013)[&length_range={0.085377,7.151754},height_95%_HPD={3.186390000000017,18.190493999999987},length_95%_HPD={0.085377,5.168035},length=1.9496460384615388,posterior=0.26,length_median=1.4602835,height_median=9.36168099999999,height_range={3.186390000000017,26.89050499999999},height=10.492789384615406]:2.53369550000005)[&length_range={0.472947,15.40399},height_95%_HPD={5.157766000000038,23.324145000000016},length_95%_HPD={0.472947,9.154376},length=4.036467333333332,posterior=0.99,length_median=3.441706,height_median=11.89537650000004,height_range={3.9955860000000882,34.78706000000001},height=12.981911333333356]:3.9631589999999832)[&length_range={0.094579,17.40888},height_95%_HPD={7.171432000000067,27.329472000000024},length_95%_HPD={0.094579,13.40088},length=6.400473630000004,posterior=1.0,length_median=5.8734185,height_median=15.858535500000023,height_range={5.1426680000001,38.10618800000002},height=16.981868005000024]:6.6396309999999445,11511[&length_range={7.97476,52.752586},height_95%_HPD={3.0000000208474376E-6,8.00000006506707E-6},length_95%_HPD={10.082752,38.289248},length=23.382335879999996,length_median=22.4981595,height_median=5.999999984851456E-6,height_range={2.000000023372195E-6,9.000000062542313E-6},height=5.755000017728662E-6]:22.498160499999983)[&length_range={0.07519,16.082193},height_95%_HPD={10.082759000000095,38.28925600000001},length_95%_HPD={0.07519,12.272454},length=4.145591755000002,posterior=1.0,length_median=3.089439,height_median=22.498166499999968,height_range={7.974763000000081,52.75259199999999},height=23.38234163500003]:3.0174260000000572)[&length_range={0.042836,29.374651},height_95%_HPD={13.464843000000059,41.67864400000002},length_95%_HPD={0.042836,10.83814},length=4.032043052631579,posterior=0.57,length_median=2.83222,height_median=25.515592500000025,height_range={12.122609000000082,55.99148699999999},height=25.982617508771956]:3.944008999999923,(((((11514[&length_range={0.176132,11.740253},height_95%_HPD={3.999999961479261E-6,9.000000062542313E-6},length_95%_HPD={0.990317,7.53175},length=3.6073610949999995,length_median=3.2949715,height_median=6.000000013273166E-6,height_range={1.9999999949504854E-6,1.0000000060017555E-5},height=5.840000018366709E-6]:3.2949724999999574,11515[&length_range={0.176132,11.740253},height_95%_HPD={3.999999961479261E-6,9.000000062542313E-6},length_95%_HPD={0.990317,7.53175},length=3.6073610949999995,length_median=3.2949715,height_median=6.000000013273166E-6,height_range={1.9999999949504854E-6,1.0000000060017555E-5},height=5.840000018366709E-6]:3.2949724999999574)[&length_range={2.104292,29.698546},height_95%_HPD={0.9903240000000437,7.531756999999999},length_95%_HPD={2.104292,15.017126},length=8.473430650000006,posterior=1.0,length_median=7.7671095,height_median=3.2949784999999707,height_range={0.17614000000006058,11.740260999999947},height=3.6073669350000195]:8.21771450000007,((11520[&length_range={0.671053,16.90299},height_95%_HPD={3.000000049269147E-6,9.000000005698894E-6},length_95%_HPD={0.671053,9.833306},length=4.5068794049999985,length_median=3.729117,height_median=5.9999999706406015E-6,height_range={2.000000023372195E-6,9.999999889487299E-6},height=5.800000019462459E-6]:3.890338999999983,((11522[&length_range={0.235557,11.098359},height_95%_HPD={2.999999992425728E-6,9.000000005698894E-6},length_95%_HPD={0.551055,5.177314},length=2.3632116349999994,length_median=2.0944435,height_median=5.999999984851456E-6,height_range={1.0000000258969521E-6,1.0000000060017555E-5},height=5.805000018739292E-6]:2.094442500000042,11523[&length_range={0.235557,11.098359},height_95%_HPD={2.999999992425728E-6,9.000000005698894E-6},length_95%_HPD={0.551055,5.177314},length=2.3632116349999994,length_median=2.0944435,height_median=5.999999984851456E-6,height_range={1.0000000258969521E-6,1.0000000060017555E-5},height=5.805000018739292E-6]:2.094442500000042)[&length_range={0.19756,5.811173},height_95%_HPD={0.5510580000000402,5.177320000000009},length_95%_HPD={0.296762,4.200164},length=1.6750670549999989,posterior=1.0,length_median=1.327769,height_median=2.094448500000027,height_range={0.2355640000000392,11.09836599999997},height=2.363217440000019]:1.5573910000000382,11521[&length_range={0.671053,16.557846},height_95%_HPD={3.0000000208474376E-6,9.000000034120603E-6},length_95%_HPD={0.792381,8.063205},length=4.054317494999999,length_median=3.509538,height_median=5.999999984851456E-6,height_range={2.000000023372195E-6,1.0000000003174137E-5},height=5.875000020836296E-6]:3.6518335000000803)[&length_range={0.00268,4.174627},height_95%_HPD={0.7923860000000502,8.004802000000069},length_95%_HPD={0.00268,2.681934},length=0.9376256583333334,posterior=0.6,length_median=0.5744640000000001,height_median=3.651839500000065,height_range={0.7923860000000502,16.557853999999963},height=4.206214125000019]:0.23850549999988857)[&length_range={0.543186,14.436854},height_95%_HPD={0.9673980000000313,10.627948000000032},length_95%_HPD={0.565537,9.700001},length=4.575639830000001,posterior=1.0,length_median=3.9946585,height_median=3.8903449999999538,height_range={0.802986000000061,16.902996999999957},height=4.710873450000019]:4.963401500000074,((11516[&length_range={0.677746,13.656611},height_95%_HPD={3.0000000208474376E-6,8.999999920433766E-6},length_95%_HPD={0.677746,7.945899},length=4.339462690000001,length_median=3.985111,height_median=5.9999999706406015E-6,height_range={1.9999999381070666E-6,1.0000000060017555E-5},height=5.760000017858147E-6]:3.985112000000072,(11517[&length_range={0.60076,12.216035},height_95%_HPD={2.9999999640040187E-6,8.999999892012056E-6},length_95%_HPD={0.928086,7.111634},length=3.562422440000002,length_median=3.210251,height_median=5.999999956429747E-6,height_range={1.9999999381070666E-6,1.0000000060017555E-5},height=5.765000016424437E-6]:3.2102510000000706,(11518[&length_range={0.258476,7.729774},height_95%_HPD={2.9999999640040187E-6,8.999999892012056E-6},length_95%_HPD={0.427018,4.065224},length=1.9478038649999991,length_median=1.685799,height_median=5.999999956429747E-6,height_range={1.9999999381070666E-6,1.0000000003174137E-5},height=5.7200000156854005E-6]:1.6857975000000494,11519[&length_range={0.258476,7.729774},height_95%_HPD={2.9999999640040187E-6,8.999999892012056E-6},length_95%_HPD={0.427018,4.065224},length=1.9478038649999991,length_median=1.685799,height_median=5.999999956429747E-6,height_range={1.9999999381070666E-6,1.0000000003174137E-5},height=5.7200000156854005E-6]:1.6857975000000494)[&length_range={0.236687,4.486261},height_95%_HPD={0.4270240000000456,4.06522700000005},length_95%_HPD={0.380371,3.283813},length=1.6146186199999997,posterior=1.0,length_median=1.454139,height_median=1.6858035000000058,height_range={0.25848000000004845,7.729779000000036},height=1.9478095850000159]:1.5244535000000212)[&length_range={0.056898,3.29711},height_95%_HPD={0.9280900000000543,7.111637000000059},length_95%_HPD={0.076986,1.823592},length=0.7770402450000004,posterior=1.0,length_median=0.6506784999999999,height_median=3.210257000000027,height_range={0.6007649999999956,12.21604000000005},height=3.5624282050000162]:0.7748610000000156)[&length_range={0.117583,13.149429},height_95%_HPD={0.6777510000000007,7.945907999999918},length_95%_HPD={0.476992,8.649747},length=3.873721789999998,posterior=1.0,length_median=3.372365,height_median=3.9851180000000426,height_range={0.6777510000000007,13.656616000000042},height=4.339468450000018]:3.000510999999946,(11524[&length_range={1.054652,16.524279},height_95%_HPD={2.9999999640040187E-6,8.999999892012056E-6},length_95%_HPD={1.46945,10.582346},length=5.470450069999998,length_median=4.923579999999999,height_median=5.999999984851456E-6,height_range={1.9999999949504854E-6,1.0000000060017555E-5},height=5.815000017719285E-6]:4.923579500000017,11525[&length_range={1.054652,16.524279},height_95%_HPD={2.9999999640040187E-6,8.999999892012056E-6},length_95%_HPD={1.46945,10.582346},length=5.470450069999998,length_median=4.923579999999999,height_median=5.999999984851456E-6,height_range={1.9999999949504854E-6,1.0000000060017555E-5},height=5.815000017719285E-6]:4.923579500000017)[&length_range={0.416407,14.151168},height_95%_HPD={1.4694530000000157,10.582354000000024},length_95%_HPD={0.416407,6.467827},length=2.71278458,posterior=1.0,length_median=2.259704,height_median=4.9235855000000015,height_range={1.0546559999999943,16.52428500000005},height=5.47045588500002]:2.0620434999999873)[&length_range={0.002237,7.537575},height_95%_HPD={2.7637670000000583,15.94631600000001},length_95%_HPD={0.002237,6.121161},length=1.894868858585859,posterior=0.495,length_median=1.073463,height_median=6.985628999999989,height_range={2.330756000000065,18.656183000000013},height=7.845131343434363]:1.8681175000000394)[&length_range={0.574684,13.609537},height_95%_HPD={2.816180000000003,17.177295000000015},length_95%_HPD={0.574684,7.847873},length=3.1175518780487805,posterior=0.82,length_median=2.468946,height_median=8.853746500000028,height_range={2.816180000000003,24.393732},height=9.528082573170746]:2.658946500000013)[&length_range={0.156804,11.746187},height_95%_HPD={5.353208000000052,21.738974000000056},length_95%_HPD={0.156804,6.702525},length=2.6758332399999984,posterior=1.0,length_median=1.960021,height_median=11.512693000000041,height_range={3.6189590000000464,35.287244},height=12.619365035000014]:2.710639499999999,11526[&length_range={5.382277,37.48116},height_95%_HPD={3.0000000208474376E-6,8.00000006506707E-6},length_95%_HPD={7.308029,23.53787},length=15.295192455000011,length_median=14.223327000000001,height_median=5.999999984851456E-6,height_range={2.000000023372195E-6,9.000000062542313E-6},height=5.82000001685401E-6]:14.223326500000056)[&length_range={0.384877,16.079017},height_95%_HPD={7.308033000000108,23.537876000000026},length_95%_HPD={0.677243,10.314748},length=4.704786320000003,posterior=1.0,length_median=4.0853695000000005,height_median=14.22333250000004,height_range={5.382283000000058,37.481166},height=15.295198275000011]:4.742158999999944,11527[&length_range={6.592256,47.07872},height_95%_HPD={3.000000049269147E-6,8.00000006506707E-6},length_95%_HPD={10.246424,31.526925},length=19.99997881,length_median=18.965487,height_median=6.000000013273166E-6,height_range={2.000000023372195E-6,9.000000062542313E-6},height=5.785000018505571E-6]:18.96548549999997)[&length_range={0.255095,14.881322},height_95%_HPD={10.246431000000001,31.526930000000064},length_95%_HPD={0.255095,9.333385},length=3.6853687649999993,posterior=1.0,length_median=2.9744025,height_median=18.965491499999985,height_range={6.592262000000062,47.078726},height=19.999984595000004]:3.2881395000000566,((11531[&length_range={0.796751,16.15791},height_95%_HPD={3.999999933057552E-6,8.999999977277184E-6},length_95%_HPD={0.796751,12.081201},length=6.121914210000001,length_median=5.7606295,height_median=5.999999984851456E-6,height_range={9.999999974752427E-7,9.000000062542313E-6},height=5.835000016389813E-6]:8.4529059999999,((11533[&length_range={1.124559,15.721378},height_95%_HPD={3.999999961479261E-6,8.999999977277184E-6},length_95%_HPD={2.249072,12.884266},length=6.402209205000006,length_median=5.8796365,height_median=5.999999999062311E-6,height_range={1.9999999949504854E-6,9.000000062542313E-6},height=5.865000016598287E-6]:5.966931000000059,(11529[&length_range={1.329917,21.978563},height_95%_HPD={3.000000049269147E-6,8.00000006506707E-6},length_95%_HPD={1.679766,14.610035},length=7.247734130000001,length_median=6.5546355,height_median=6.000000013273166E-6,height_range={1.9999999949504854E-6,1.0000000060017555E-5},height=5.830000015834003E-6]:6.554635000000005,11530[&length_range={1.329917,21.978563},height_95%_HPD={3.000000049269147E-6,8.00000006506707E-6},length_95%_HPD={1.679766,14.610035},length=7.247734130000001,length_median=6.5546355,height_median=6.000000013273166E-6,height_range={1.9999999949504854E-6,1.0000000060017555E-5},height=5.830000015834003E-6]:6.554635000000005)[&length_range={0.576491,15.514839},height_95%_HPD={1.67976900000005,14.610043000000047},length_95%_HPD={0.880038,9.078037},length=4.061186840000003,posterior=1.0,length_median=3.3808819999999997,height_median=6.554641000000018,height_range={1.3299240000000054,21.978569000000007},height=7.247739960000021]:-0.5877039999999596)[&length_range={0.032907,7.909305},height_95%_HPD={2.3493670000000293,11.690550000000016},length_95%_HPD={0.032907,4.232566},length=1.093041238095238,posterior=0.105,length_median=0.222533,height_median=5.966937000000058,height_range={2.3493670000000293,15.721381999999991},height=6.606230095238108]:3.9643169999999657,11532[&length_range={0.796751,22.664324},height_95%_HPD={3.999999933057552E-6,8.999999977277184E-6},length_95%_HPD={0.796751,12.789765},length=6.293210484999999,length_median=5.7855575,height_median=5.999999984851456E-6,height_range={9.999999974752427E-7,9.000000062542313E-6},height=5.8200000165697925E-6]:9.93124800000004)[&length_range={0.22529,3.124829},height_95%_HPD={6.615419999999915,15.93262399999999},length_95%_HPD={0.22529,3.124829},length=1.4059536,posterior=0.025,length_median=1.434781,height_median=9.931254000000024,height_range={6.615419999999915,15.93262399999999},height=10.655754599999995]:-1.47834200000014)[&length_range={0.224289,12.298295},height_95%_HPD={3.3670079999998848,19.160457000000036},length_95%_HPD={0.406812,10.505399},length=3.954312406593406,posterior=0.455,length_median=3.076122,height_median=8.452911999999884,height_range={2.491171000000037,31.31587300000001},height=9.741092571428588]:6.645302500000206,(11528[&length_range={2.603495,41.217249},height_95%_HPD={3.000000049269147E-6,8.00000006506707E-6},length_95%_HPD={4.626822,26.730509},length=15.610240125000004,length_median=15.035,height_median=5.999999984851456E-6,height_range={2.0000000517939043E-6,9.000000062542313E-6},height=5.805000017318207E-6]:9.768414499999992,11534[&length_range={1.124559,38.799476},height_95%_HPD={3.999999933057552E-6,8.000000121910489E-6},length_95%_HPD={1.872727,19.071897},length=9.461507155000001,length_median=8.2774415,height_median=6.000000013273166E-6,height_range={1.9999999949504854E-6,9.999999889487299E-6},height=5.855000017191969E-6]:9.768414499999963)[&length_range={0.185439,14.227977},height_95%_HPD={2.6035009999999943,16.02975600000009},length_95%_HPD={0.185439,8.81231},length=4.394121000000001,posterior=0.06,length_median=3.30974,height_median=9.768420499999976,height_range={2.6035009999999943,19.203971000000067},height=9.33012691666668]:5.329794000000113)[&length_range={0.761376,21.471434},height_95%_HPD={6.626704000000046,25.64914100000007},length_95%_HPD={2.132861,15.093061},length=7.811460169999998,posterior=1.0,length_median=7.328734000000001,height_median=15.09821450000009,height_range={6.626704000000046,41.21725500000001},height=15.873893190000024]:7.155416499999951)[&length_range={0.28691,16.632134},height_95%_HPD={12.061701000000042,38.14781900000007},length_95%_HPD={0.28691,12.309312},length=5.742571859999999,posterior=1.0,length_median=5.2055875,height_median=22.25363100000004,height_range={9.98032100000006,54.141686000000036},height=23.68535336000001]:7.205970499999907)[&length_range={0.404397,18.058711},height_95%_HPD={17.087582000000083,48.525802999999996},length_95%_HPD={0.404397,11.267081},length=5.108189225,posterior=1.0,length_median=4.7296215,height_median=29.45960149999995,height_range={13.006706000000051,56.980599},height=30.759233330000015]:5.387154000000102,(((11489[&length_range={6.974896,46.828063},height_95%_HPD={3.000000049269147E-6,8.00000006506707E-6},length_95%_HPD={6.974896,26.656367},length=17.305771854999985,length_median=16.491612,height_median=5.999999984851456E-6,height_range={3.0000000208474376E-6,9.999999974752427E-6},height=5.85000001848357E-6]:16.491611000000056,(11481[&length_range={4.792996,30.869821},height_95%_HPD={3.000000049269147E-6,8.00000006506707E-6},length_95%_HPD={7.068185,23.958651},length=13.078624994999995,length_median=12.411162000000001,height_median=5.999999984851456E-6,height_range={3.0000000208474376E-6,9.000000062542313E-6},height=5.835000019516201E-6]:12.411162500000053,((11487[&length_range={2.063955,13.683765},height_95%_HPD={3.000000049269147E-6,8.00000006506707E-6},length_95%_HPD={2.774303,10.618412},length=6.688318609999997,length_median=6.5394559999999995,height_median=5.9999999706406015E-6,height_range={2.999999992425728E-6,1.0000000003174137E-5},height=5.760000019563449E-6]:6.539455500000074,11488[&length_range={2.063955,13.683765},height_95%_HPD={3.000000049269147E-6,8.00000006506707E-6},length_95%_HPD={2.774303,10.618412},length=6.688318609999997,length_median=6.5394559999999995,height_median=5.9999999706406015E-6,height_range={2.999999992425728E-6,1.0000000003174137E-5},height=5.760000019563449E-6]:6.539455500000074)[&length_range={0.627853,19.811394},height_95%_HPD={2.7743070000001353,10.618417000000008},length_95%_HPD={0.627853,10.103714},length=4.907334195000001,posterior=1.0,length_median=4.521062499999999,height_median=6.539461500000044,height_range={2.063961000000006,13.683770999999993},height=6.688324370000021]:4.082147000000013,(11486[&length_range={2.436553,22.604702},height_95%_HPD={3.0000000208474376E-6,8.00000006506707E-6},length_95%_HPD={2.436553,15.619788},length=9.2429527,length_median=8.731972,height_median=5.999999984851456E-6,height_range={2.000000023372195E-6,1.0000000003174137E-5},height=5.840000017940383E-6]:8.73197000000006,(11482[&length_range={1.193931,17.647037},height_95%_HPD={2.9999999640040187E-6,8.00000006506707E-6},length_95%_HPD={1.755313,12.020197},length=6.5786018550000005,length_median=6.4154015,height_median=5.999999984851456E-6,height_range={2.000000023372195E-6,9.999999974752427E-6},height=5.85000001848357E-6]:6.415401500000058,(11483[&length_range={0.930455,17.029263},height_95%_HPD={3.999999961479261E-6,9.000000090964022E-6},length_95%_HPD={0.930455,10.483371},length=5.427599405,length_median=4.7242774999999995,height_median=5.999999984851456E-6,height_range={2.000000023372195E-6,9.999999974752427E-6},height=5.885000019105746E-6]:4.724277500000028,(11485[&length_range={0.267975,10.581092},height_95%_HPD={3.999999933057552E-6,9.000000062542313E-6},length_95%_HPD={0.267975,6.980134},length=3.4385406700000005,length_median=3.0030145,height_median=5.999999984851456E-6,height_range={1.9999999949504854E-6,9.999999974752427E-6},height=5.8300000193867165E-6]:3.0030155000000462,11484[&length_range={0.267975,10.581092},height_95%_HPD={3.999999933057552E-6,9.000000062542313E-6},length_95%_HPD={0.267975,6.980134},length=3.4385406700000005,length_median=3.0030145,height_median=5.999999984851456E-6,height_range={1.9999999949504854E-6,9.999999974752427E-6},height=5.8300000193867165E-6]:3.0030155000000462)[&length_range={0.144375,7.375324},height_95%_HPD={0.26797900000011055,6.980142000000029},length_95%_HPD={0.144375,4.669373},length=1.9890587900000016,posterior=1.0,length_median=1.5096785000000001,height_median=3.003021500000031,height_range={0.26797900000011055,10.581095999999974},height=3.438546500000017]:1.7212619999999816)[&length_range={0.022027,5.709933},height_95%_HPD={0.9304600000001244,10.483377000000019},length_95%_HPD={0.022027,2.844092},length=1.1510024149999998,posterior=1.0,length_median=0.9707399999999999,height_median=4.724283500000013,height_range={0.9304600000001244,17.02926700000002},height=5.427605290000019]:1.6911240000000305)[&length_range={0.206516,7.98624},height_95%_HPD={1.755321000000066,12.02020300000001},length_95%_HPD={0.206516,5.088335},length=2.6643508350000014,posterior=1.0,length_median=2.4612015,height_median=6.415407500000043,height_range={1.193936999999977,17.647041000000016},height=6.578607705000021]:2.3165685000000025)[&length_range={0.13516,8.374491},height_95%_HPD={2.4365589999999884,15.619792999999987},length_95%_HPD={0.13516,4.994351},length=2.352700025,posterior=1.0,length_median=2.065714,height_median=8.731976000000046,height_range={2.4365589999999884,22.60470600000002},height=9.242958540000023]:1.8896325000000118)[&length_range={0.037116,10.295457},height_95%_HPD={5.50077600000003,20.42881299999999},length_95%_HPD={0.037116,3.960346},length=1.482972265,posterior=1.0,length_median=1.0346715,height_median=10.621608500000058,height_range={3.9298960000000136,29.313219000000018},height=11.595658565000022]:1.7895599999999803)[&length_range={0.475951,15.958242},height_95%_HPD={7.068191000000127,23.95865599999999},length_95%_HPD={0.475951,8.272532},length=4.227146875000002,posterior=1.0,length_median=3.9521575,height_median=12.411168500000038,height_range={4.79300000000012,30.869826000000018},height=13.078630830000018]:4.080448500000003)[&length_range={0.25715,27.543397},height_95%_HPD={6.974902000000014,26.656370999999965},length_95%_HPD={0.25715,17.492876},length=9.640645020000004,posterior=1.0,length_median=9.288814,height_median=16.49161700000004,height_range={6.974902000000014,46.828068000000016},height=17.305777705000015]:9.715578999999927,(11490[&length_range={5.849098,46.282999},height_95%_HPD={3.0000000776908564E-6,8.00000006506707E-6},length_95%_HPD={5.849098,29.16673},length=16.16348105000001,length_median=14.929603,height_median=5.999999984851456E-6,height_range={3.0000000208474376E-6,9.999999974752427E-6},height=5.805000017602424E-6]:14.929602499999945,((11494[&length_range={2.974563,25.272207},height_95%_HPD={3.000000049269147E-6,8.00000006506707E-6},length_95%_HPD={2.974563,14.66908},length=8.821800074999997,length_median=8.378906,height_median=5.999999984851456E-6,height_range={2.0000000517939043E-6,1.0000000003174137E-5},height=5.85000001848357E-6]:8.378905500000016,(11495[&length_range={0.999741,23.152534},height_95%_HPD={3.0000000208474376E-6,8.00000006506707E-6},length_95%_HPD={0.999741,13.550772},length=7.211504005000005,length_median=6.702369,height_median=5.999999956429747E-6,height_range={2.0000000517939043E-6,9.999999974752427E-6},height=5.730000018644432E-6]:6.7023690000000755,11496[&length_range={0.999741,23.152534},height_95%_HPD={3.0000000208474376E-6,8.00000006506707E-6},length_95%_HPD={0.999741,13.550772},length=7.211504005000005,length_median=6.702369,height_median=5.999999956429747E-6,height_range={2.0000000517939043E-6,9.999999974752427E-6},height=5.730000018644432E-6]:6.7023690000000755)[&length_range={0.025986,7.874429},height_95%_HPD={0.9997440000000779,13.550776000000084},length_95%_HPD={0.025986,3.919764},length=1.6102961899999997,posterior=1.0,length_median=1.1958225,height_median=6.702375000000032,height_range={0.9997440000000779,23.152542000000025},height=7.211509735000017]:1.676536499999969)[&length_range={0.117281,14.779198},height_95%_HPD={2.974570999999912,14.669084999999967},length_95%_HPD={0.280505,8.632471},length=3.832641879999999,posterior=1.0,length_median=3.397251,height_median=8.378911500000001,height_range={2.974570999999912,25.27221500000003},height=8.821805925000021]:3.5082020000000824,(11491[&length_range={2.450069,25.65929},height_95%_HPD={3.000000049269147E-6,8.00000006506707E-6},length_95%_HPD={3.910326,19.294244},length=10.107869630000005,length_median=9.6579515,height_median=5.999999984851456E-6,height_range={2.0000000517939043E-6,9.999999974752427E-6},height=5.790000017640295E-6]:9.65795100000004,(11492[&length_range={0.649297,15.378176},height_95%_HPD={2.9999999640040187E-6,8.00000006506707E-6},length_95%_HPD={0.649297,5.749391},length=2.3389872300000003,length_median=1.693351,height_median=5.9999999706406015E-6,height_range={2.000000023372195E-6,1.099999997222767E-5},height=5.770000018827659E-6]:1.6933505000000793,11493[&length_range={0.649297,15.378176},height_95%_HPD={2.9999999640040187E-6,8.00000006506707E-6},length_95%_HPD={0.649297,5.749391},length=2.3389872300000003,length_median=1.693351,height_median=5.9999999706406015E-6,height_range={2.000000023372195E-6,1.099999997222767E-5},height=5.770000018827659E-6]:1.6933505000000793)[&length_range={0.322492,23.115199},height_95%_HPD={0.649303000000117,5.749396000000047},length_95%_HPD={2.045495,15.772738},length=7.768882420000002,posterior=1.0,length_median=7.4564865000000005,height_median=1.69335650000005,height_range={0.649303000000117,15.378181000000026},height=2.338993000000018]:7.964600499999975)[&length_range={0.295271,12.115466},height_95%_HPD={3.9103280000000495,19.29424899999998},length_95%_HPD={0.295271,5.735859},length=2.546572385000002,posterior=1.0,length_median=2.127445,height_median=9.657957000000025,height_range={2.4500759999999104,25.65929400000003},height=10.10787542000002]:2.229156500000059)[&length_range={0.515371,14.014047},height_95%_HPD={4.519641000000092,22.80800999999998},length_95%_HPD={0.515371,8.166352},length=3.5090390500000006,posterior=1.0,length_median=2.950628,height_median=11.887113500000083,height_range={4.291469000000092,32.90083200000005},height=12.654447805000023]:3.042494999999846)[&length_range={0.19821,28.18607},height_95%_HPD={5.849105000000009,29.166736},length_95%_HPD={0.393917,19.676798},length=10.782935870000001,posterior=1.0,length_median=10.689573,height_median=14.92960849999993,height_range={5.849105000000009,46.283005000000045},height=16.16348685500002]:11.277587500000038)[&length_range={0.25708,21.110997},height_95%_HPD={12.249683000000076,42.34959500000011},length_95%_HPD={0.25708,12.673054},length=5.011056284999996,posterior=1.0,length_median=3.9476245,height_median=26.207195999999968,height_range={10.227149999999995,55.57760600000002},height=26.946422725000026]:5.591278000000045,((11477[&length_range={1.082674,34.648756},height_95%_HPD={3.0000000208474376E-6,8.00000003664536E-6},length_95%_HPD={2.109612,13.82614},length=6.379640545000004,length_median=5.3284295,height_median=5.999999984851456E-6,height_range={3.0000000208474376E-6,9.000000034120603E-6},height=5.775000017678167E-6]:5.3284300000000115,11478[&length_range={1.082674,34.648756},height_95%_HPD={3.0000000208474376E-6,8.00000003664536E-6},length_95%_HPD={2.109612,13.82614},length=6.379640545000004,length_median=5.3284295,height_median=5.999999984851456E-6,height_range={3.0000000208474376E-6,9.000000034120603E-6},height=5.775000017678167E-6]:5.3284300000000115)[&length_range={0.939204,40.740284},height_95%_HPD={2.1096200000000636,13.826145999999994},length_95%_HPD={2.787368,31.172241},length=18.705250859999985,posterior=1.0,length_median=18.239646999999998,height_median=5.328435999999996,height_range={1.0826779999999872,34.64876299999996},height=6.379646320000018]:18.38532250000005,(11479[&length_range={2.088734,20.118848},height_95%_HPD={3.999999961479261E-6,8.999999948855475E-6},length_95%_HPD={3.961668,14.581617},length=7.7149332600000005,length_median=7.2893415,height_median=5.9999999706406015E-6,height_range={2.0000000517939043E-6,9.999999974752427E-6},height=5.7500000177412855E-6]:7.289341000000121,11480[&length_range={2.088734,20.118848},height_95%_HPD={3.999999961479261E-6,8.999999948855475E-6},length_95%_HPD={3.961668,14.581617},length=7.7149332600000005,length_median=7.2893415,height_median=5.9999999706406015E-6,height_range={2.0000000517939043E-6,9.999999974752427E-6},height=5.7500000177412855E-6]:7.289341000000121)[&length_range={0.810665,41.856026},height_95%_HPD={3.961675000000014,14.581622000000067},length_95%_HPD={3.312959,31.895656},length=17.36995816999999,posterior=1.0,length_median=16.6320285,height_median=7.289347000000092,height_range={2.0887390000000607,20.118850000000037},height=7.714939010000019]:16.424411499999955)[&length_range={0.658869,21.821405},height_95%_HPD={8.997205000000008,40.56633100000006},length_95%_HPD={0.658869,17.820505},length=6.8725818300000014,posterior=1.0,length_median=5.1331535,height_median=23.713758500000047,height_range={8.997205000000008,48.63846400000001},height=25.08489718000002]:8.084715499999966)[&length_range={0.057671,16.564323},height_95%_HPD={16.126508000000015,48.66033800000001},length_95%_HPD={0.057671,9.57586},length=3.9099435450000017,posterior=1.0,length_median=3.210659,height_median=31.798474000000013,height_range={12.726744000000082,60.50724000000007},height=31.95747901]:3.048281500000037)[&length_range={0.321816,23.688594},height_95%_HPD={19.212958000000043,51.09688100000007},length_95%_HPD={0.666509,18.497061},length=8.776649460000002,posterior=1.0,length_median=8.28706,height_median=34.84675550000005,height_range={16.735243000000054,63.90130900000007},height=35.867422555000005]:7.994805499999956,(((11608[&length_range={0.607368,59.118398},height_95%_HPD={3.999999989900971E-6,9.000000005698894E-6},length_95%_HPD={1.311338,20.676065},length=7.163687984999997,length_median=4.0347444999999995,height_median=5.999999984851456E-6,height_range={2.0000000517939043E-6,1.0000000003174137E-5},height=5.82000001784877E-6]:4.034743000000077,11609[&length_range={0.607368,59.118398},height_95%_HPD={3.999999989900971E-6,9.000000005698894E-6},length_95%_HPD={1.311338,20.676065},length=7.163687984999997,length_median=4.0347444999999995,height_median=5.999999984851456E-6,height_range={2.0000000517939043E-6,1.0000000003174137E-5},height=5.82000001784877E-6]:4.034743000000077)[&length_range={1.573812,51.384885},height_95%_HPD={1.3113429999999937,20.676074000000057},length_95%_HPD={4.904531,41.350113},length=25.022977299999994,posterior=1.0,length_median=25.205917,height_median=4.034749000000062,height_range={0.6073760000000732,59.11840300000007},height=7.163693805000023]:26.976118999999983,((11614[&length_range={2.881403,39.33725},height_95%_HPD={3.999999961479261E-6,8.999999920433766E-6},length_95%_HPD={3.827838,27.03933},length=15.381722825000006,length_median=14.758555000000001,height_median=5.999999984851456E-6,height_range={2.000000023372195E-6,1.0000000003174137E-5},height=5.755000019149747E-6]:14.758554000000075,11613[&length_range={2.881403,39.33725},height_95%_HPD={3.999999961479261E-6,8.999999920433766E-6},length_95%_HPD={3.827838,27.03933},length=15.381722825000006,length_median=14.758555000000001,height_median=5.999999984851456E-6,height_range={2.000000023372195E-6,1.0000000003174137E-5},height=5.755000019149747E-6]:14.758554000000075)[&length_range={0.215477,23.748688},height_95%_HPD={3.8278440000000273,27.03933399999997},length_95%_HPD={0.215477,14.219906},length=4.421580770000001,posterior=1.0,length_median=2.921729,height_median=14.75856000000006,height_range={2.881409000000133,39.337254},height=15.38172858000002]:3.888925999999927,((11610[&length_range={0.011693,15.880597},height_95%_HPD={3.0000000208474376E-6,8.00000009348878E-6},length_95%_HPD={0.011693,10.200947},length=2.995719374999999,length_median=1.4840244999999999,height_median=5.999999984851456E-6,height_range={2.0000000517939043E-6,1.0000000003174137E-5},height=5.7950000172013465E-6]:1.4840225000000515,11611[&length_range={0.011693,15.880597},height_95%_HPD={3.0000000208474376E-6,8.00000009348878E-6},length_95%_HPD={0.011693,10.200947},length=2.995719374999999,length_median=1.4840244999999999,height_median=5.999999984851456E-6,height_range={2.0000000517939043E-6,1.0000000003174137E-5},height=5.7950000172013465E-6]:1.4840225000000515)[&length_range={1.360966,34.021025},height_95%_HPD={0.011699999999962074,10.200952999999998},length_95%_HPD={1.360966,16.262328},length=8.745471395,posterior=1.0,length_median=8.2643185,height_median=1.4840285000000364,height_range={0.011699999999962074,15.880600999999984},height=2.995725170000017]:9.116245500000005,11612[&length_range={4.723054,39.71615},height_95%_HPD={3.000000049269147E-6,8.00000006506707E-6},length_95%_HPD={4.723054,19.982117},length=11.741190775000007,length_median=10.600268499999999,height_median=5.999999984851456E-6,height_range={3.0000000208474376E-6,9.000000034120603E-6},height=5.790000019203489E-6]:10.600268000000057)[&length_range={2.086309,26.189367},height_95%_HPD={4.723059000000148,19.982122000000118},length_95%_HPD={2.410125,15.907792},length=8.062112785000004,posterior=1.0,length_median=7.240522,height_median=10.600274000000041,height_range={4.723059000000148,39.716154},height=11.741196565000022]:8.047211999999945)[&length_range={0.830931,30.821042},height_95%_HPD={9.762152000000015,32.59385700000004},length_95%_HPD={2.212831,24.99469},length=12.383361754999996,posterior=1.0,length_median=12.016078,height_median=18.647485999999986,height_range={7.879018000000059,49.020357000000004},height=19.803309350000017]:12.363382000000058)[&length_range={0.961198,32.224208},height_95%_HPD={18.832736000000054,52.57153000000001},length_95%_HPD={0.961198,16.079924},length=7.808252719999997,posterior=1.0,length_median=6.6368945,height_median=31.010868000000045,height_range={11.970696000000132,60.692215000000076},height=32.18667110500003]:7.280568499999973,((((11536[&length_range={7.477001,38.172187},height_95%_HPD={3.000000049269147E-6,8.00000006506707E-6},length_95%_HPD={8.857238,29.251913},length=17.223299374999996,length_median=16.281655,height_median=5.999999956429747E-6,height_range={2.0000000517939043E-6,9.000000062542313E-6},height=5.745000018606561E-6]:16.281654500000116,((((11541[&length_range={1.146874,17.241712},height_95%_HPD={3.000000049269147E-6,8.000000121910489E-6},length_95%_HPD={1.146874,8.983054},length=4.478898445000001,length_median=3.940369,height_median=5.999999984851456E-6,height_range={1.9999999949504854E-6,1.1000000085914508E-5},height=5.795000021464602E-6]:4.594206000000057,(11540[&length_range={0.84883,16.659068},height_95%_HPD={3.000000049269147E-6,8.000000121910489E-6},length_95%_HPD={0.84883,9.700237},length=4.470098150000001,length_median=3.8957175,height_median=5.9999999706406015E-6,height_range={1.9999999949504854E-6,1.1000000085914508E-5},height=5.780000021360366E-6]:3.5310419999999993,11539[&length_range={0.84883,16.659068},height_95%_HPD={3.000000049269147E-6,8.00000009348878E-6},length_95%_HPD={0.84883,9.022343},length=4.5937077649999996,length_median=3.9549615,height_median=5.999999984851456E-6,height_range={1.9999999949504854E-6,1.0000000088439265E-5},height=5.780000020081388E-6]:3.531041999999985)[&length_range={0.023172,5.117048},height_95%_HPD={0.8488340000000676,9.022351000000072},length_95%_HPD={0.023172,1.437483},length=0.48279593577981667,posterior=0.545,length_median=0.2964,height_median=3.53104799999997,height_range={0.8488340000000676,16.659073000000035},height=4.07545761467892]:1.0631640000000715)[&length_range={0.36254,11.562951},height_95%_HPD={1.3257390000000555,10.021753000000047},length_95%_HPD={0.45977,5.814218},length=2.9213224699999993,posterior=1.0,length_median=2.6450885,height_median=4.5942120000000415,height_range={1.3257390000000555,17.241717000000037},height=5.111160805000022]:2.850916999999953,11542[&length_range={1.724612,20.571655},height_95%_HPD={3.0000000208474376E-6,8.00000006506707E-6},length_95%_HPD={3.150858,14.611515},length=8.032477530000001,length_median=7.4451225,height_median=5.999999984851456E-6,height_range={1.999999966528776E-6,1.0000000088439265E-5},height=5.745000019743429E-6]:7.4451230000000095)[&length_range={0.183774,12.807562},height_95%_HPD={3.150865000000067,14.611522000000022},length_95%_HPD={0.183774,6.124385},length=2.3805317999999995,posterior=1.0,length_median=1.7024810000000001,height_median=7.445128999999994,height_range={1.7246180000000209,20.571658999999983},height=8.03248327500002]:2.0594939999999298,11537[&length_range={2.382277,27.49377},height_95%_HPD={3.0000000208474376E-6,8.00000006506707E-6},length_95%_HPD={2.810803,17.6359},length=10.090219865,length_median=9.170366000000001,height_median=5.999999984851456E-6,height_range={1.9999999949504854E-6,1.0000000060017555E-5},height=5.785000018221354E-6]:9.50461699999994)[&length_range={0.020244,11.97512},height_95%_HPD={4.494373000000081,16.553352000000018},length_95%_HPD={0.020244,5.593682},length=1.6716057532467532,posterior=0.385,length_median=0.866612,height_median=9.504622999999924,height_range={4.080877000000015,23.74271600000003},height=9.889180259740268]:0.6064600000001263,11538[&length_range={2.382277,28.648808},height_95%_HPD={3.000000049269147E-6,8.00000006506707E-6},length_95%_HPD={2.810803,20.929009},length=10.535861339999999,length_median=9.674930499999999,height_median=5.999999956429747E-6,height_range={2.0000000517939043E-6,1.0000000060017555E-5},height=5.765000018556066E-6]:10.111077000000094)[&length_range={0.690082,17.786807},height_95%_HPD={3.6686460000000523,21.74176799999998},length_95%_HPD={1.413965,12.315337},length=5.96879507,posterior=1.0,length_median=5.6933985,height_median=10.11108300000005,height_range={3.6686460000000523,28.64881300000002},height=11.254510050000022]:6.170577500000022)[&length_range={0.167035,12.14383},height_95%_HPD={8.857244000000009,29.25191700000002},length_95%_HPD={0.235874,7.433606},length=2.8678210749999993,posterior=1.0,length_median=2.2984505,height_median=16.281660500000072,height_range={7.477005000000048,38.172193000000064},height=17.22330512000002]:3.1771884999999926,((11605[&length_range={5.161407,29.593321},height_95%_HPD={3.0000000208474376E-6,8.00000009348878E-6},length_95%_HPD={8.544272,26.326003},length=15.947093050000005,length_median=15.397259,height_median=5.999999942218892E-6,height_range={2.0000000517939043E-6,1.0000000060017555E-5},height=5.720000019238114E-6]:15.820405000000108,(((11553[&length_range={2.331523,30.578877},height_95%_HPD={3.000000049269147E-6,8.00000006506707E-6},length_95%_HPD={3.070306,17.187302},length=9.283373169999997,length_median=8.4473465,height_median=5.999999942218892E-6,height_range={1.0000000258969521E-6,1.0000000060017555E-5},height=5.705000019133877E-6]:8.447346500000052,(((11550[&length_range={0.679757,8.232233},height_95%_HPD={2.999999992425728E-6,8.00000006506707E-6},length_95%_HPD={0.874185,5.123502},length=2.73363852,length_median=2.5588625,height_median=5.999999928008037E-6,height_range={1.0000000543186616E-6,1.1000000057492798E-5},height=5.65500001968644E-6]:2.5588605000000655,11549[&length_range={0.679757,8.232233},height_95%_HPD={2.999999992425728E-6,8.00000006506707E-6},length_95%_HPD={0.874185,5.123502},length=2.73363852,length_median=2.5588625,height_median=5.999999928008037E-6,height_range={1.0000000543186616E-6,1.1000000057492798E-5},height=5.65500001968644E-6]:2.5588605000000655)[&length_range={0.316049,9.453622},height_95%_HPD={0.8741919999999936,5.123506999999989},length_95%_HPD={0.540862,5.393987},length=2.4142042650000013,posterior=1.0,length_median=2.082954,height_median=2.5588664999999935,height_range={0.6797629999999799,8.232240000000019},height=2.7336441750000198]:2.0689605000000313,((11543[&length_range={0.432334,7.300394},height_95%_HPD={2.9999999640040187E-6,8.999999948855475E-6},length_95%_HPD={0.579287,5.316961},length=2.5183809849999994,length_median=2.2656995,height_median=5.999999984851456E-6,height_range={2.000000023372195E-6,1.0000000060017555E-5},height=5.695000021290752E-6]:2.265698499999999,(11544[&length_range={0.212281,6.829504},height_95%_HPD={2.999999992425728E-6,8.00000006506707E-6},length_95%_HPD={0.212281,4.713465},length=1.947102484999999,length_median=1.606404,height_median=5.999999984851456E-6,height_range={2.000000023372195E-6,1.0000000060017555E-5},height=5.770000022380373E-6]:1.6064035000000416,11545[&length_range={0.212281,6.829504},height_95%_HPD={2.999999992425728E-6,8.00000006506707E-6},length_95%_HPD={0.212281,4.713465},length=1.947102484999999,length_median=1.606404,height_median=5.999999984851456E-6,height_range={2.000000023372195E-6,1.0000000060017555E-5},height=5.770000022380373E-6]:1.6064035000000416)[&length_range={0.007141,3.088985},height_95%_HPD={0.21228599999997755,4.713471000000027},length_95%_HPD={0.007141,1.656936},length=0.571278425,posterior=1.0,length_median=0.412481,height_median=1.6064095000000265,height_range={0.21228599999997755,6.829510999999997},height=1.9471082550000238]:0.6592949999999576)[&length_range={0.07692,7.230959},height_95%_HPD={0.5792929999999785,5.316965000000096},length_95%_HPD={0.313102,3.897757},length=1.623286929999999,posterior=1.0,length_median=1.3841685,height_median=2.265704499999984,height_range={0.4323360000000491,7.300400999999994},height=2.5183866800000203]:1.345019000000022,((11547[&length_range={0.17635,8.575625},height_95%_HPD={2.9999999640040187E-6,8.00000006506707E-6},length_95%_HPD={0.17635,3.535949},length=1.7122411600000007,length_median=1.382113,height_median=5.999999984851456E-6,height_range={1.0000000258969521E-6,1.0000000060017555E-5},height=5.695000021859187E-6]:1.3821115000000361,11546[&length_range={0.17635,8.575625},height_95%_HPD={2.9999999640040187E-6,8.00000006506707E-6},length_95%_HPD={0.17635,3.535949},length=1.7122411600000007,length_median=1.382113,height_median=5.999999984851456E-6,height_range={1.0000000258969521E-6,1.0000000060017555E-5},height=5.695000021859187E-6]:1.3821115000000361)[&length_range={0.068995,6.482034},height_95%_HPD={0.17635699999999588,3.5359539999999754},length_95%_HPD={0.068995,3.430686},length=1.4142832299999986,posterior=1.0,length_median=1.1792265,height_median=1.382117500000021,height_range={0.17635699999999588,8.575632000000013},height=1.7122468550000198]:1.304165999999995,11548[&length_range={0.462683,14.247024},height_95%_HPD={2.9999999640040187E-6,8.999999892012056E-6},length_95%_HPD={0.462683,6.510921},length=3.12652441,length_median=2.68628,height_median=5.999999984851456E-6,height_range={1.0000000258969521E-6,1.1000000057492798E-5},height=5.675000021341247E-6]:2.686277500000031)[&length_range={0.033109,4.492893},height_95%_HPD={0.4626879999999858,6.510927000000123},length_95%_HPD={0.033109,2.863714},length=1.0151435249999998,posterior=1.0,length_median=0.7342815,height_median=2.686283500000016,height_range={0.4626879999999858,14.24703000000001},height=3.126530085000019]:0.9244399999999899)[&length_range={0.020842,5.132919},height_95%_HPD={0.8974890000000357,8.44534999999999},length_95%_HPD={0.020842,2.518857},length=1.0061748300000002,posterior=1.0,length_median=0.792279,height_median=3.610723500000006,height_range={0.8974890000000357,14.531360000000006},height=4.141673610000019]:1.0171035000000188)[&length_range={0.037405,9.418494},height_95%_HPD={1.362173000000098,9.339012000000082},length_95%_HPD={0.070798,3.380096},length=1.3407246699999995,posterior=1.0,length_median=1.0521865,height_median=4.627827000000025,height_range={1.362173000000098,15.670409000000006},height=5.147848440000022]:1.2905110000000093,(11551[&length_range={0.843756,13.847187},height_95%_HPD={3.0000000208474376E-6,8.00000006506707E-6},length_95%_HPD={0.920947,9.258914},length=4.674997675,length_median=4.206338000000001,height_median=5.999999956429747E-6,height_range={1.0000000258969521E-6,1.0000000088439265E-5},height=5.735000019910785E-6]:4.206336500000035,11552[&length_range={0.843756,13.847187},height_95%_HPD={3.0000000208474376E-6,8.00000006506707E-6},length_95%_HPD={0.920947,9.258914},length=4.674997675,length_median=4.206338000000001,height_median=5.999999956429747E-6,height_range={1.0000000258969521E-6,1.0000000088439265E-5},height=5.735000019910785E-6]:4.206336500000035)[&length_range={0.179217,8.829112},height_95%_HPD={0.9209519999999713,9.25892099999993},length_95%_HPD={0.283679,4.460818},length=1.8135697000000002,posterior=1.0,length_median=1.5521445,height_median=4.206342499999991,height_range={0.8437590000000625,13.847194000000002},height=4.675003410000019]:1.711995500000043)[&length_range={0.053687,12.170166},height_95%_HPD={2.1223859999999775,12.365147000000093},length_95%_HPD={0.357434,6.51911},length=2.7948057650000013,posterior=1.0,length_median=2.4779675,height_median=5.918338000000034,height_range={2.1223859999999775,18.408719000000005},height=6.488573110000021]:2.5290144999999598)[&length_range={0.217476,8.798896},height_95%_HPD={3.0703110000000606,17.187309999999954},length_95%_HPD={0.217476,4.820345},length=1.9081635250000009,posterior=1.0,length_median=1.5131135,height_median=8.447352499999994,height_range={2.3315280000000485,30.578885},height=9.283378875000018]:1.6747525000000394,11554[&length_range={3.796779,35.821435},height_95%_HPD={3.0000000208474376E-6,8.00000006506707E-6},length_95%_HPD={4.025464,19.75605},length=11.191536724999997,length_median=10.122099500000001,height_median=5.999999956429747E-6,height_range={1.0000000543186616E-6,1.0000000060017555E-5},height=5.675000020630705E-6]:10.122099000000077)[&length_range={0.111682,10.447547},height_95%_HPD={4.025468999999958,19.75605900000005},length_95%_HPD={0.262594,5.590471},length=2.1316280250000013,posterior=1.0,length_median=1.67699,height_median=10.122105000000033,height_range={3.7967840000000592,35.821443},height=11.191542400000014]:2.1831365000000247,((((11560[&length_range={1.199179,14.623346},height_95%_HPD={2.999999992425728E-6,8.999999892012056E-6},length_95%_HPD={1.199179,10.124253},length=5.216983585,length_median=4.7430595,height_median=5.999999913797183E-6,height_range={1.0000000258969521E-6,1.0000000031595846E-5},height=5.625000021183269E-6]:4.743058500000103,11561[&length_range={1.199179,14.623346},height_95%_HPD={2.999999992425728E-6,8.999999892012056E-6},length_95%_HPD={1.199179,10.124253},length=5.216983585,length_median=4.7430595,height_median=5.999999913797183E-6,height_range={1.0000000258969521E-6,1.0000000031595846E-5},height=5.625000021183269E-6]:4.743058500000103)[&length_range={0.159722,10.784127},height_95%_HPD={1.1991820000000644,10.124257},length_95%_HPD={0.780946,7.484448},length=3.415078215,posterior=1.0,length_median=3.0359395,height_median=4.743064500000017,height_range={1.1991820000000644,14.62335100000007},height=5.216989210000022]:2.973127500000018,(11557[&length_range={0.955555,12.724189},height_95%_HPD={2.9999999640040187E-6,8.00000003664536E-6},length_95%_HPD={0.955555,9.030041},length=4.040795209999997,length_median=3.4891199999999998,height_median=5.500000014535544E-6,height_range={2.8421709430404007E-14,1.0000000003174137E-5},height=5.655000019118006E-6]:3.489120000000014,(11558[&length_range={0.748712,9.26859},height_95%_HPD={3.0000000208474376E-6,8.999999977277184E-6},length_95%_HPD={0.748712,5.664387},length=2.9323943900000007,length_median=2.596755,height_median=5.999999984851456E-6,height_range={5.6843418860808015E-14,1.0000000031595846E-5},height=5.695000020438101E-6]:2.5967554999999862,11559[&length_range={0.748712,9.26859},height_95%_HPD={3.0000000208474376E-6,8.999999977277184E-6},length_95%_HPD={0.748712,5.664387},length=2.9323943900000007,length_median=2.596755,height_median=5.999999984851456E-6,height_range={5.6843418860808015E-14,1.0000000031595846E-5},height=5.695000020438101E-6]:2.5967554999999862)[&length_range={0.069096,7.174869},height_95%_HPD={0.7487190000000226,5.664394999999956},length_95%_HPD={0.069096,3.466554},length=1.1084007799999998,posterior=1.0,length_median=0.7437945,height_median=2.596761499999971,height_range={0.7487190000000226,9.268593000000067},height=2.9324000850000207]:0.8923640000000574)[&length_range={0.194796,17.031409},height_95%_HPD={0.9555630000000122,9.030046999999996},length_95%_HPD={0.596832,9.598902},length=4.43598761,posterior=1.0,length_median=3.9265925,height_median=3.4891255000000285,height_range={0.9555630000000122,12.724195000000037},height=4.04080086500002]:4.2270665000000065)[&length_range={0.00553,9.276159},height_95%_HPD={3.0998819999999796,17.47367},length_95%_HPD={0.00553,3.2885},length=1.1865236239316241,posterior=0.585,length_median=0.830386,height_median=7.716192000000035,height_range={2.6513949999999795,21.41502500000003},height=8.456237367521387]:1.0050650000000019,(11562[&length_range={0.983785,19.854841},height_95%_HPD={2.9999999640040187E-6,8.00000006506707E-6},length_95%_HPD={0.983785,10.697885},length=4.918215924999998,length_median=4.1890564999999995,height_median=5.999999956429747E-6,height_range={1.0000000258969521E-6,1.0000000088439265E-5},height=5.7100000177001675E-6]:5.656889000000021,((11563[&length_range={0.667197,17.155438},height_95%_HPD={2.9999999640040187E-6,8.999999977277184E-6},length_95%_HPD={1.152619,8.850106},length=3.956322280000001,length_median=3.41966,height_median=5.999999956429747E-6,height_range={9.999999974752427E-7,1.0000000088439265E-5},height=5.730000019354975E-6]:3.4196595000000656,(((11570[&length_range={0.099775,9.174804},height_95%_HPD={3.0000000208474376E-6,9.000000005698894E-6},length_95%_HPD={0.194029,3.570934},length=1.4144487099999998,length_median=1.2011675,height_median=5.999999956429747E-6,height_range={1.0000000258969521E-6,9.000000119385732E-6},height=5.680000016923259E-6]:1.2440020000001084,11568[&length_range={0.135009,9.97787},height_95%_HPD={2.9999999355823093E-6,8.999999948855475E-6},length_95%_HPD={0.184577,3.884856},length=1.68297159,length_median=1.3695325,height_median=5.999999956429747E-6,height_range={1.0000000258969521E-6,1.0000000116860974E-5},height=5.690000017324337E-6]:1.2440020000001084)[&length_range={0.006235,1.792985},height_95%_HPD={0.3114569999999617,3.0494290000000603},length_95%_HPD={0.006235,1.098059},length=0.40845656756756754,posterior=0.185,length_median=0.286887,height_median=1.2440080000000648,height_range={0.3114569999999617,4.671930999999972},height=1.4487023243243347]:0.2346929999999503,11569[&length_range={0.099775,9.174804},height_95%_HPD={2.9999999355823093E-6,8.999999920433766E-6},length_95%_HPD={0.099775,3.512764},length=1.4900131400000003,length_median=1.2454390000000002,height_median=5.999999956429747E-6,height_range={1.0000000258969521E-6,9.000000119385732E-6},height=5.715000016834893E-6]:1.4786950000000587)[&length_range={0.112878,4.857119},height_95%_HPD={0.1350150000000383,3.8848640000000216},length_95%_HPD={0.112878,3.266052},length=1.206363310000001,posterior=1.0,length_median=0.942103,height_median=1.4787010000000151,height_range={0.1350150000000383,9.977873999999986},height=1.7585417450000163]:1.2823860000000167,(((11566[&length_range={0.026734,4.887592},height_95%_HPD={2.9999999640040187E-6,9.000000034120603E-6},length_95%_HPD={0.026734,1.135391},length=0.4115577900000003,length_median=0.28750600000000004,height_median=5.999999956429747E-6,height_range={2.8421709430404007E-14,1.0000000088439265E-5},height=5.6800000174916935E-6]:0.2875060000001213,11565[&length_range={0.026734,4.887592},height_95%_HPD={2.9999999640040187E-6,9.000000034120603E-6},length_95%_HPD={0.026734,1.135391},length=0.4115577900000003,length_median=0.28750600000000004,height_median=5.999999956429747E-6,height_range={2.8421709430404007E-14,1.0000000088439265E-5},height=5.6800000174916935E-6]:0.2875060000001213)[&length_range={0.138097,5.332565},height_95%_HPD={0.02674100000004387,1.1353950000000452},length_95%_HPD={0.28067,3.529396},length=1.4582581849999994,posterior=1.0,length_median=1.187884,height_median=0.2875120000000777,height_range={0.02674100000004387,4.8875969999999995},height=0.41156347000001814]:1.2607644999999508,11567[&length_range={0.178933,8.404728},height_95%_HPD={2.9999999640040187E-6,9.000000034120603E-6},length_95%_HPD={0.417372,4.176965},length=1.8698159849999996,length_median=1.5482705,height_median=5.999999956429747E-6,height_range={0.0,1.0000000116860974E-5},height=5.670000017801158E-6]:1.548270500000072)[&length_range={0.017529,5.495963},height_95%_HPD={0.4173760000001323,4.176970999999952},length_95%_HPD={0.017529,2.539916},length=0.8390176449999999,posterior=1.0,length_median=0.5866135,height_median=1.5482765000000285,height_range={0.17894000000003984,8.404732999999993},height=1.869821655000017]:0.7476024999999851,11564[&length_range={0.20503,12.774897},height_95%_HPD={2.9999999071606E-6,9.000000034120603E-6},length_95%_HPD={0.555235,6.74381},length=2.9026361199999995,length_median=2.47743,height_median=5.999999984851456E-6,height_range={1.0000000258969521E-6,1.0000000088439265E-5},height=5.715000018540195E-6]:2.2958730000000287)[&length_range={0.001233,3.300958},height_95%_HPD={0.5552399999999409,6.982765000000086},length_95%_HPD={0.001233,2.068287},length=0.5801449528301885,posterior=0.53,length_median=0.36045649999999996,height_median=2.2958790000000135,height_range={0.20503700000003278,12.774900999999986},height=2.7767291981132227]:0.4652080000000183)[&length_range={0.044957,3.383228},height_95%_HPD={0.7152560000001245,7.272437000000053},length_95%_HPD={0.044957,1.574412},length=0.6947982800000004,posterior=1.0,length_median=0.573876,height_median=2.761087000000032,height_range={0.24789300000003323,14.602944999999991},height=3.2615297300000203]:0.6585784999999902)[&length_range={0.096565,4.500482},height_95%_HPD={1.1526240000000882,8.850112999999965},length_95%_HPD={0.096565,2.390101},length=1.0215077150000003,posterior=1.0,length_median=0.7970595,height_median=3.419665500000022,height_range={0.6672040000002255,17.155441999999994},height=3.9563280100000173]:1.0823859999999854,((11604[&length_range={0.840256,14.509458},height_95%_HPD={2.9999999640040187E-6,8.00000009348878E-6},length_95%_HPD={1.228667,8.211726},length=4.242393230000001,length_median=3.7737715,height_median=5.999999928008037E-6,height_range={9.999999974752427E-7,1.0000000116860974E-5},height=5.620000018211613E-6]:3.8032540000000807,(11602[&length_range={0.699563,13.61982},height_95%_HPD={2.9999999640040187E-6,8.999999977277184E-6},length_95%_HPD={0.699563,7.241567},length=3.319710455000001,length_median=2.7691105,height_median=5.50000000032469E-6,height_range={9.999999974752427E-7,1.0000000116860974E-5},height=5.600000018688433E-6]:2.797870000000003,11603[&length_range={0.699563,13.61982},height_95%_HPD={2.9999999640040187E-6,8.999999977277184E-6},length_95%_HPD={0.699563,7.241567},length=3.324567920000001,length_median=2.7978715,height_median=5.999999899586328E-6,height_range={9.999999974752427E-7,1.0000000116860974E-5},height=5.610000018663186E-6]:2.797869500000104)[&length_range={5.88E-4,6.630584},height_95%_HPD={0.6995699999999943,7.241573999999986},length_95%_HPD={5.88E-4,2.419206},length=0.9320028232323239,posterior=0.99,length_median=0.6880305,height_median=2.7978755000000035,height_range={0.6995699999999943,13.61982600000006},height=3.3281696262626435]:1.0053845000000052)[&length_range={0.094519,6.601217},height_95%_HPD={1.2286739999999554,8.211731000000015},length_95%_HPD={0.094519,2.620907},length=1.0499447575757574,posterior=0.99,length_median=0.8329845,height_median=3.8032600000000087,height_range={0.840262000000024,14.509465000000063},height=4.260172449494969]:0.26380949999993675,(((11571[&length_range={0.516914,13.114025},height_95%_HPD={2.9999999640040187E-6,8.00000009348878E-6},length_95%_HPD={0.516914,6.155907},length=2.842789590000001,length_median=2.386596,height_median=5.999999984851456E-6,height_range={0.0,1.1000000029071089E-5},height=5.705000018281225E-6]:2.386595000000028,11572[&length_range={0.516914,13.114025},height_95%_HPD={2.9999999640040187E-6,8.00000009348878E-6},length_95%_HPD={0.516914,6.155907},length=2.842789590000001,length_median=2.386596,height_median=5.999999984851456E-6,height_range={0.0,1.1000000029071089E-5},height=5.705000018281225E-6]:2.386595000000028)[&length_range={0.108069,8.110039},height_95%_HPD={0.5169189999999162,6.155912999999998},length_95%_HPD={0.265441,3.920076},length=1.6963857999999996,posterior=1.0,length_median=1.406145,height_median=2.386601000000013,height_range={0.5169189999999162,13.114031000000026},height=2.84279529500002]:1.5952920000000574,(11573[&length_range={0.692007,13.872713},height_95%_HPD={2.9999999355823093E-6,8.999999948855475E-6},length_95%_HPD={0.692007,7.355728},length=3.4626121650000026,length_median=2.9506615,height_median=5.999999956429747E-6,height_range={9.999999974752427E-7,1.1000000085914508E-5},height=5.660000017542188E-6]:2.95366800000005,((((11576[&length_range={0.011407,2.148103},height_95%_HPD={1.9999999949504854E-6,8.999999948855475E-6},length_95%_HPD={0.011407,1.070163},length=0.23317655,length_median=0.092155,height_median=5.0000000868521965E-6,height_range={9.999999974752427E-7,1.200000008338975E-5},height=5.575000017898901E-6]:0.09215699999990079,11575[&length_range={0.011407,2.148103},height_95%_HPD={1.9999999949504854E-6,8.999999948855475E-6},length_95%_HPD={0.011407,1.070163},length=0.23317655,length_median=0.092155,height_median=5.0000000868521965E-6,height_range={9.999999974752427E-7,1.200000008338975E-5},height=5.575000017898901E-6]:0.09215699999990079)[&length_range={0.103063,8.421991},height_95%_HPD={0.011414999999942665,1.0701680000000238},length_95%_HPD={0.103063,2.611614},length=1.17674885,posterior=1.0,length_median=1.0095589999999999,height_median=0.09216199999998764,height_range={0.011414999999942665,2.1481060000000127},height=0.23318212500001834]:1.1292945000000714,11574[&length_range={0.20478,8.582657},height_95%_HPD={2.999999992425728E-6,9.000000062542313E-6},length_95%_HPD={0.20478,3.085545},length=1.4099254149999996,length_median=1.221452,height_median=5.000000072641342E-6,height_range={9.999999974752427E-7,1.200000008338975E-5},height=5.560000019642075E-6]:1.2214514999999864)[&length_range={0.010314,1.628654},height_95%_HPD={0.20478699999995342,3.085551000000038},length_95%_HPD={0.010314,0.775284},length=0.24666393499999992,posterior=1.0,length_median=0.167366,height_median=1.221456500000059,height_range={0.20478699999995342,8.582664000000022},height=1.4099309750000186]:0.19881149999999082,(11577[&length_range={0.136403,5.668339},height_95%_HPD={2.000000023372195E-6,8.999999948855475E-6},length_95%_HPD={0.136403,2.351012},length=1.06564498,length_median=0.886529,height_median=5.000000101063051E-6,height_range={9.999999974752427E-7,1.1000000085914508E-5},height=5.63500001931061E-6]:0.9899719999999093,(11578[&length_range={0.136423,4.887232},height_95%_HPD={2.000000023372195E-6,8.999999977277184E-6},length_95%_HPD={0.136423,2.301295},length=1.012091094999999,length_median=0.803138,height_median=5.500000014535544E-6,height_range={9.999999974752427E-7,1.1000000057492798E-5},height=5.5950000205484685E-6]:0.7135709999999307,11579[&length_range={0.136403,4.887232},height_95%_HPD={2.000000023372195E-6,8.999999977277184E-6},length_95%_HPD={0.136403,2.577171},length=1.0896558149999998,length_median=0.8696195,height_median=5.50000000032469E-6,height_range={9.999999974752427E-7,1.1000000057492798E-5},height=5.6100000193737285E-6]:0.7135709999999449)[&length_range={0.003151,0.781107},height_95%_HPD={0.1364280000001088,2.1830440000000237},length_95%_HPD={0.003151,0.408589},length=0.16169239285714285,posterior=0.56,length_median=0.1351775,height_median=0.7135764999999452,height_range={0.1364280000001088,4.887239000000022},height=0.9593822232143049]:0.2764005000000651)[&length_range={0.010525,3.369639},height_95%_HPD={0.2274790000001019,2.850040000000007},length_95%_HPD={0.010525,1.293153},length=0.4395164099999998,posterior=1.0,length_median=0.2474825,height_median=0.9899770000000103,height_range={0.2274790000001019,5.668346000000014},height=1.2172029800000193]:0.4302910000000395)[&length_range={0.002159,2.297398},height_95%_HPD={0.2731340000000557,3.495806000000016},length_95%_HPD={0.002159,0.804017},length=0.29355083919597985,posterior=0.995,length_median=0.199246,height_median=1.4202680000000498,height_range={0.2731340000000557,9.03798500000002},height=1.6606578140703712]:0.20242200000001276,11580[&length_range={0.302869,9.45475},height_95%_HPD={2.9999999355823093E-6,8.999999948855475E-6},length_95%_HPD={0.431495,4.682011},length=1.9486723749999983,length_median=1.622684,height_median=5.999999913797183E-6,height_range={9.999999974752427E-7,1.1000000085914508E-5},height=5.620000019348481E-6]:1.6226840000001488)[&length_range={0.037261,7.760454},height_95%_HPD={0.43150300000004904,4.682017000000002},length_95%_HPD={0.247723,3.498232},length=1.5130689450000003,posterior=1.0,length_median=1.2001575,height_median=1.6226900000000626,height_range={0.3028730000000621,9.454756000000032},height=1.9488024750000181]:1.330983999999944)[&length_range={0.121807,5.711138},height_95%_HPD={0.6920110000000932,7.355732000000074},length_95%_HPD={0.121807,2.483619},length=1.0827232914572869,posterior=0.995,length_median=0.813725,height_median=2.9536740000000066,height_range={0.6920110000000932,13.872719000000032},height=3.467980899497507]:1.028219000000064)[&length_range={0.161035,7.507081},height_95%_HPD={0.931411000000054,9.100697000000025},length_95%_HPD={0.257713,2.914712},length=1.1773148592964826,posterior=0.995,length_median=0.936921,height_median=3.9818930000000705,height_range={0.931411000000054,18.17801000000003},height=4.550704190954792]:-0.4294660000000903,(((11584[&length_range={0.28154,9.413582},height_95%_HPD={2.9999999640040187E-6,9.000000034120603E-6},length_95%_HPD={0.28154,3.709445},length=1.8500449999999995,length_median=1.4796985,height_median=5.999999984851456E-6,height_range={1.9999999381070666E-6,1.0000000088439265E-5},height=5.72500001823073E-6]:1.6822390000000667,(((11590[&length_range={0.06753,6.694802},height_95%_HPD={2.9999999071606E-6,9.000000034120603E-6},length_95%_HPD={0.06753,2.183842},length=0.9031712250000002,length_median=0.666004,height_median=5.999999984851456E-6,height_range={1.9999999381070666E-6,1.1000000057492798E-5},height=5.705000018565442E-6]:0.6660065000001083,11591[&length_range={0.06753,6.694802},height_95%_HPD={2.9999999071606E-6,9.000000034120603E-6},length_95%_HPD={0.06753,2.183842},length=0.9031712250000002,length_median=0.666004,height_median=5.999999984851456E-6,height_range={1.9999999381070666E-6,1.1000000057492798E-5},height=5.705000018565442E-6]:0.6660065000001083)[&length_range={0.001516,2.019718},height_95%_HPD={0.06753700000001572,2.1838490000000093},length_95%_HPD={0.001516,1.136523},length=0.3569563649999997,posterior=1.0,length_median=0.247714,height_median=0.6660125000000932,height_range={0.06753700000001572,6.6948080000001084},height=0.9031769300000182]:0.3448654999998979,(11586[&length_range={0.142984,7.355959},height_95%_HPD={2.0000000517939043E-6,9.000000034120603E-6},length_95%_HPD={0.142984,2.729476},length=1.1992983149999992,length_median=0.9058120000000001,height_median=5.999999984851456E-6,height_range={1.9999999381070666E-6,1.1000000057492798E-5},height=5.7300000192128665E-6]:0.9035330000000243,(11589[&length_range={0.099255,5.301917},height_95%_HPD={2.9999999355823093E-6,9.000000119385732E-6},length_95%_HPD={0.099255,1.97199},length=0.7427673649999997,length_median=0.5536559999999999,height_median=5.999999956429747E-6,height_range={1.9999999381070666E-6,1.1000000057492798E-5},height=5.705000017712791E-6]:0.549958000000089,(11588[&length_range={0.061164,2.378905},height_95%_HPD={2.9999999355823093E-6,9.000000090964022E-6},length_95%_HPD={0.065821,1.222361},length=0.41410263999999986,length_median=0.317272,height_median=5.999999984851456E-6,height_range={1.9999999381070666E-6,1.1000000057492798E-5},height=5.705000018423334E-6]:0.3172720000000453,11587[&length_range={0.061164,2.378905},height_95%_HPD={2.9999999355823093E-6,9.000000090964022E-6},length_95%_HPD={0.065821,1.222361},length=0.41410263999999986,length_median=0.317272,height_median=5.999999984851456E-6,height_range={1.9999999381070666E-6,1.1000000057492798E-5},height=5.705000018423334E-6]:0.3172720000000453)[&length_range={0.023696,2.923012},height_95%_HPD={0.06582500000007485,1.2223650000000532},length_95%_HPD={0.023696,0.871975},length=0.3259016550000001,posterior=1.0,length_median=0.2194235,height_median=0.31727800000003015,height_range={0.06116900000003511,2.378912000000099},height=0.41410834500001825]:0.23268600000001527)[&length_range={0.015592,4.7224},height_95%_HPD={0.0992590000000746,1.9719949999999926},length_95%_HPD={0.015592,1.121892},length=0.4229967346938771,posterior=0.98,length_median=0.2978305,height_median=0.5499640000000454,height_range={0.0992590000000746,5.301924000000099},height=0.7384060357143051]:0.3535749999999638)[&length_range={0.001412,1.831299},height_95%_HPD={0.14298800000008782,2.616669999999999},length_95%_HPD={0.001412,0.759516},length=0.26912068749999996,posterior=0.56,length_median=0.202433,height_median=0.9035390000000092,height_range={0.14298800000008782,7.355966000000109},height=1.151701276785729]:0.10733899999998187)[&length_range={0.018566,1.754104},height_95%_HPD={0.2712649999999144,3.1951760000000036},length_95%_HPD={0.018566,1.074357},length=0.3819114450261781,posterior=0.955,length_median=0.289178,height_median=1.010877999999991,height_range={0.14498500000007652,7.755014000000102},height=1.365631366492165]:0.3691875000000522,11585[&length_range={0.354616,9.240879},height_95%_HPD={2.999999992425728E-6,9.000000034120603E-6},length_95%_HPD={0.354616,3.753616},length=1.7796904750000002,length_median=1.4368189999999998,height_median=5.999999984851456E-6,height_range={9.999999974752427E-7,1.0000000116860974E-5},height=5.70000001815174E-6]:1.3800595000000584)[&length_range={0.025178,2.355556},height_95%_HPD={0.3555410000001018,3.7536210000000096},length_95%_HPD={0.025178,1.012823},length=0.4431387837837838,posterior=0.37,length_median=0.335985,height_median=1.3800655000000432,height_range={0.3555410000001018,8.460084000000052},height=1.8364678783783936]:0.30217950000000826)[&length_range={0.090781,4.495969},height_95%_HPD={0.4617340000000638,4.360962000000086},length_95%_HPD={0.090781,2.742885},length=1.0067536030150754,posterior=0.995,length_median=0.787174,height_median=1.6822450000000515,height_range={0.4041620000000705,9.413589000000059},height=1.9964823517588128]:0.6762559999999382,(11583[&length_range={0.50082,11.678411},height_95%_HPD={2.9999999071606E-6,9.000000005698894E-6},length_95%_HPD={0.50082,4.8825},length=2.178649515000001,length_median=1.7667945,height_median=5.999999956429747E-6,height_range={9.999999974752427E-7,1.0000000116860974E-5},height=5.695000017453822E-6]:1.7283040000000511,(11581[&length_range={0.145085,7.238031},height_95%_HPD={2.9999999071606E-6,9.000000034120603E-6},length_95%_HPD={0.145085,4.935538},length=1.7214154100000014,length_median=1.2309265,height_median=5.999999928008037E-6,height_range={9.999999974752427E-7,1.0000000116860974E-5},height=5.67500001523058E-6]:1.1738545000000755,11582[&length_range={0.145085,7.238031},height_95%_HPD={2.9999999071606E-6,9.000000034120603E-6},length_95%_HPD={0.19094,4.369497},length=1.6258638250000013,length_median=1.2085695,height_median=5.999999942218892E-6,height_range={9.999999974752427E-7,1.0000000116860974E-5},height=5.695000015464302E-6]:1.1738545000000613)[&length_range={0.003488,4.44038},height_95%_HPD={0.179627999999866,4.346067000000062},length_95%_HPD={0.003488,1.518976},length=0.5880698829787232,posterior=0.94,length_median=0.440079,height_median=1.1738605000000035,height_range={0.14508900000006975,7.238037000000077},height=1.5618286170212936]:0.554449500000004)[&length_range={0.004171,6.232742},height_95%_HPD={0.5008270000002142,4.882506999999947},length_95%_HPD={0.004171,1.98948},length=0.6981220531914892,posterior=0.94,length_median=0.453589,height_median=1.7283100000000076,height_range={0.5008270000002142,11.678417000000067},height=2.149898500000018]:0.6301909999999822)[&length_range={0.007196,3.511815},height_95%_HPD={0.7031550000000095,6.009399999999999},length_95%_HPD={0.007196,2.137188},length=0.5818793066666662,posterior=0.75,length_median=0.30741,height_median=2.3585009999999897,height_range={0.5984410000000082,13.096958000000072},height=2.8181905200000172]:0.702883000000071,((11592[&length_range={0.419569,8.38759},height_95%_HPD={2.9999999071606E-6,8.00000006506707E-6},length_95%_HPD={0.419569,4.455877},length=2.096723000000001,length_median=1.811366,height_median=5.999999984851456E-6,height_range={0.0,1.0000000088439265E-5},height=5.67500001821486E-6]:1.811367000000061,(11599[&length_range={0.071052,7.302662},height_95%_HPD={2.9999999071606E-6,8.000000008223651E-6},length_95%_HPD={0.071052,3.514242},length=1.2771210149999994,length_median=0.975445,height_median=5.999999984851456E-6,height_range={9.999999974752427E-7,1.1000000085914508E-5},height=5.695000018164365E-6]:1.2705144999999902,((((11594[&length_range={0.007884,1.444365},height_95%_HPD={2.9999999355823093E-6,9.000000005698894E-6},length_95%_HPD={0.007884,0.432811},length=0.14158048499999992,length_median=0.0945865,height_median=5.999999956429747E-6,height_range={9.999999690535333E-7,1.0000000116860974E-5},height=5.6300000164810626E-6]:0.0945855000000222,11593[&length_range={0.007884,1.444365},height_95%_HPD={2.9999999355823093E-6,9.000000005698894E-6},length_95%_HPD={0.007884,0.432811},length=0.14158048499999992,length_median=0.0945865,height_median=5.999999956429747E-6,height_range={9.999999690535333E-7,1.0000000116860974E-5},height=5.6300000164810626E-6]:0.0945855000000222)[&length_range={0.004837,3.331112},height_95%_HPD={0.00788900000003423,0.4328170000000853},length_95%_HPD={0.073376,1.599525},length=0.6941064200000002,posterior=1.0,length_median=0.5576055,height_median=0.09459149999997862,height_range={0.00788900000003423,1.4443710000000465},height=0.14158611500001642]:0.5774785000000122,11595[&length_range={0.094078,3.594866},height_95%_HPD={2.9999998787388904E-6,8.999999892012056E-6},length_95%_HPD={0.094078,1.890705},length=0.8356868399999999,length_median=0.6720655,height_median=5.9999999706406015E-6,height_range={9.999999974752427E-7,1.0000000088439265E-5},height=5.6950000170274964E-6]:0.6720640000000202)[&length_range={0.018499,2.184436},height_95%_HPD={0.09408300000004033,1.8907080000000178},length_95%_HPD={0.018499,0.96282},length=0.3501343900000001,posterior=1.0,length_median=0.2364505,height_median=0.6720699999999908,height_range={0.09408300000004033,3.594872000000038},height=0.8356925350000168]:0.04085999999995238,11598[&length_range={0.071052,4.177037},height_95%_HPD={2.9999999071606E-6,8.999999948855475E-6},length_95%_HPD={0.071052,2.135886},length=0.9038603600000005,length_median=0.6924140000000001,height_median=5.999999984851456E-6,height_range={9.999999974752427E-7,1.1000000085914508E-5},height=5.710000016421191E-6]:0.7129239999999584)[&length_range={0.001417,2.070264},height_95%_HPD={0.2230720000002009,3.0762220000000866},length_95%_HPD={0.001417,0.864179},length=0.2795912191780822,posterior=0.365,length_median=0.166139,height_median=0.7129299999999432,height_range={0.2230720000002009,4.1770430000000545},height=1.097980328767141]:0.31779100000017024,(11597[&length_range={0.068803,3.999496},height_95%_HPD={2.999999992425728E-6,8.999999920433766E-6},length_95%_HPD={0.068803,1.411588},length=0.6449410999999998,length_median=0.499716,height_median=5.999999984851456E-6,height_range={9.999999690535333E-7,1.0000000088439265E-5},height=5.695000017453822E-6]:0.4997155000000646,11596[&length_range={0.068803,3.999496},height_95%_HPD={2.999999992425728E-6,8.999999920433766E-6},length_95%_HPD={0.068803,1.411588},length=0.6449410999999998,length_median=0.499716,height_median=5.999999984851456E-6,height_range={9.999999690535333E-7,1.0000000088439265E-5},height=5.695000017453822E-6]:0.4997155000000646)[&length_range={0.042999,3.942605},height_95%_HPD={0.06880899999995904,1.4115950000000623},length_95%_HPD={0.042999,1.086187},length=0.44609474499999996,posterior=1.0,length_median=0.329263,height_median=0.49972150000004945,height_range={0.06880899999995904,3.999502000000035},height=0.644946795000017]:0.530999500000064)[&length_range={0.020801,2.24435},height_95%_HPD={0.32721300000019937,3.2443050000000255},length_95%_HPD={0.020801,1.133499},length=0.3925062521739128,posterior=0.575,length_median=0.244421,height_median=1.0307210000001135,height_range={0.28736600000007684,6.068556000000086},height=1.3415728956521908]:0.2397994999998616)[&length_range={0.045808,3.769629},height_95%_HPD={0.3755800000002125,3.58044000000001},length_95%_HPD={0.045808,1.259358},length=0.5637088599999998,posterior=1.0,length_median=0.4656795,height_median=1.270520499999975,height_range={0.27086499999998637,7.302667000000099},height=1.5330198150000183]:0.5408525000000708)[&length_range={0.024006,2.519894},height_95%_HPD={0.41957699999997544,4.455883000000085},length_95%_HPD={0.024006,1.608887},length=0.4915718649999997,posterior=1.0,length_median=0.35233000000000003,height_median=1.8113730000000459,height_range={0.41957699999997544,8.387596000000087},height=2.0967286750000187]:0.39039349999991657,(11600[&length_range={0.229115,9.356301},height_95%_HPD={2.9999999355823093E-6,8.00000009348878E-6},length_95%_HPD={0.310518,5.160104},length=2.0130434250000007,length_median=1.6141290000000001,height_median=5.999999999062311E-6,height_range={2.8421709430404007E-14,1.0000000088439265E-5},height=5.745000019601321E-6]:1.6141275000000093,11601[&length_range={0.229115,9.356301},height_95%_HPD={2.9999999355823093E-6,8.00000009348878E-6},length_95%_HPD={0.310518,5.160104},length=2.0130434250000007,length_median=1.6141290000000001,height_median=5.999999999062311E-6,height_range={2.8421709430404007E-14,1.0000000088439265E-5},height=5.745000019601321E-6]:1.6141275000000093)[&length_range={0.011953,3.125426},height_95%_HPD={0.310522000000077,5.160110999999915},length_95%_HPD={0.011953,1.494477},length=0.5752513700000003,posterior=1.0,length_median=0.4333875,height_median=1.6141335000000083,height_range={0.22911999999996624,9.356307000000072},height=2.0130491700000195]:0.5876329999999541)[&length_range={0.016722,3.608808},height_95%_HPD={0.5488900000000001,5.507783999999901},length_95%_HPD={0.04007,1.952865},length=0.73213307,posterior=1.0,length_median=0.545995,height_median=2.2017664999999624,height_range={0.5488900000000001,10.265052000000082},height=2.588300540000018]:0.8596175000000983)[&length_range={0.021972,7.02289},height_95%_HPD={0.8302670000000205,7.463947999999988},length_95%_HPD={0.021972,2.775036},length=0.8979493727810652,posterior=0.845,length_median=0.608089,height_median=3.0613840000000607,height_range={0.8302670000000205,13.40447200000007},height=3.4545009526627415]:0.4910429999999195)[&length_range={0.006166,4.263053},height_95%_HPD={1.3197490000000869,8.371576000000061},length_95%_HPD={0.006166,1.611801},length=0.6057242142857142,posterior=0.42,length_median=0.452786,height_median=3.5524269999999802,height_range={1.3197490000000869,15.709955000000008},height=4.261850904761918]:0.5146424999999653)[&length_range={0.018773,3.082335},height_95%_HPD={1.426185000000089,9.054326999999972},length_95%_HPD={0.018773,1.740529},length=0.4904415119047619,posterior=0.42,length_median=0.22532249999999998,height_median=4.0670694999999455,height_range={1.426185000000089,17.261318000000003},height=4.867575119047633]:0.43498200000006193)[&length_range={0.030661,3.54654},height_95%_HPD={1.8293470000000696,11.037191000000078},length_95%_HPD={0.076746,1.922607},length=0.6746415833333332,posterior=0.42,length_median=0.522127,height_median=4.502051500000007,height_range={1.4449580000000992,19.001846999999998},height=5.358016630952396]:1.15484349999997)[&length_range={0.134015,7.440542},height_95%_HPD={2.049600000000055,14.175997999999964},length_95%_HPD={0.134015,5.010265},length=2.5706334699999998,posterior=1.0,length_median=2.3960425,height_median=5.656894999999977,height_range={1.668806000000103,21.678337000000028},height=6.51289233000002]:3.0643620000000595)[&length_range={0.135873,10.184405},height_95%_HPD={3.630072000000041,17.769650999999996},length_95%_HPD={0.135873,5.478426},length=2.7184799100000006,posterior=1.0,length_median=2.403522,height_median=8.721257000000037,height_range={3.630072000000041,23.955972999999986},height=9.413562740000021]:2.3858905000000092,(11556[&length_range={0.935492,16.934248},height_95%_HPD={3.0000000208474376E-6,8.00000006506707E-6},length_95%_HPD={1.110042,7.229243},length=3.7772758649999996,length_median=3.2134025,height_median=5.999999899586328E-6,height_range={1.0000000258969521E-6,1.0000000060017555E-5},height=5.665000018240107E-6]:3.2134015000001313,11555[&length_range={0.935492,16.934248},height_95%_HPD={3.0000000208474376E-6,8.00000006506707E-6},length_95%_HPD={1.110042,7.229243},length=3.7772758649999996,length_median=3.2134025,height_median=5.999999899586328E-6,height_range={1.0000000258969521E-6,1.0000000060017555E-5},height=5.665000018240107E-6]:3.2134015000001313)[&length_range={1.567347,20.391854},height_95%_HPD={1.1100489999999468,7.2292480000000126},length_95%_HPD={1.567347,15.237007},length=8.354761120000001,posterior=1.0,length_median=7.8465095,height_median=3.213407500000031,height_range={0.9354960000000005,16.93425300000007},height=3.777281530000021]:7.893740000000015)[&length_range={0.054513,7.64406},height_95%_HPD={4.876240999999965,21.185485000000057},length_95%_HPD={0.054513,4.135311},length=1.4198840050000001,posterior=1.0,length_median=0.9438425,height_median=11.107147500000046,height_range={4.445097999999973,25.515174999999985},height=12.132042650000018]:1.1980940000000118)[&length_range={0.087934,8.899687},height_95%_HPD={5.131338999999969,22.223264999999998},length_95%_HPD={0.269331,5.220655},length=2.887139188405796,posterior=0.69,length_median=2.7754185,height_median=12.305241500000058,height_range={5.131338999999969,27.596277999999984},height=13.15839768115944]:3.515169499999992)[&length_range={0.056299,7.763281},height_95%_HPD={7.251356000000158,25.588240999999954},length_95%_HPD={0.056299,6.067846},length=2.2362475440000003,posterior=0.625,length_median=1.754463,height_median=15.82041100000005,height_range={5.993567999999982,29.59332599999999},height=16.208246784000014]:1.0320034999999237,11606[&length_range={5.071483,33.243343},height_95%_HPD={2.999999992425728E-6,8.00000003664536E-6},length_95%_HPD={5.705337,26.770741},length=16.36860138,length_median=16.1482305,height_median=5.999999956429747E-6,height_range={2.000000023372195E-6,1.0000000060017555E-5},height=5.7400000190455105E-6]:16.852408500000017)[&length_range={0.006297,14.282311},height_95%_HPD={8.454827999999992,26.770746000000074},length_95%_HPD={0.006297,7.637033},length=2.6396771326530617,posterior=0.98,length_median=1.851654,height_median=16.852414499999973,height_range={7.384545000000145,33.24334800000001},height=17.51079328061227]:2.6064345000000912)[&length_range={1.255909,16.392104},height_95%_HPD={9.53346000000002,33.43299999999999},length_95%_HPD={1.752729,12.250119},length=6.380196269999996,posterior=1.0,length_median=5.972771,height_median=19.458849000000065,height_range={8.51682800000006,41.96714000000006},height=20.275981135000027]:6.348234999999981,11535[&length_range={12.909647,51.38478},height_95%_HPD={3.999999961479261E-6,8.999999948855475E-6},length_95%_HPD={13.857761,39.620129},length=26.656171645,length_median=25.807079,height_median=5.999999984851456E-6,height_range={2.0000000517939043E-6,9.000000062542313E-6},height=5.760000018995015E-6]:25.80707800000006)[&length_range={0.288322,24.372516},height_95%_HPD={13.857767000000038,39.62013500000003},length_95%_HPD={0.597894,15.862711},length=8.104215295000001,posterior=1.0,length_median=7.6038425,height_median=25.807084000000046,height_range={12.909655000000058,51.38478599999999},height=26.65617740500001]:9.047600499999966,11607[&length_range={14.947294,64.448063},height_95%_HPD={3.000000049269147E-6,8.00000006506707E-6},length_95%_HPD={19.585804,51.926736},length=34.760386955000016,length_median=34.8546795,height_median=5.999999956429747E-6,height_range={2.0000000517939043E-6,9.000000062542313E-6},height=5.745000019174995E-6]:34.854678500000055)[&length_range={0.369736,22.589455},height_95%_HPD={19.58580900000007,51.92674200000006},length_95%_HPD={0.369736,11.820519},length=5.2345311249999975,posterior=1.0,length_median=4.1822099999999995,height_median=34.85468450000001,height_range={14.947302000000093,64.44806899999999},height=34.76039270000002]:3.4367520000000056)[&length_range={0.41417,13.753192},height_95%_HPD={22.29249700000001,55.47674100000002},length_95%_HPD={0.41417,10.007344},length=4.649148190000002,posterior=1.0,length_median=3.9809485000000002,height_median=38.29143650000002,height_range={22.29249700000001,68.90131699999999},height=39.994923824999994]:4.550124499999988)[&length_range={0.489717,32.417448},height_95%_HPD={25.850707000000014,62.45779900000004},length_95%_HPD={2.364977,21.212327},length=11.118560134999997,posterior=1.0,length_median=10.416944,height_median=42.841561000000006,height_range={25.255099000000087,75.36465600000008},height=44.644072014999985]:15.121380500000015,(((11466[&length_range={3.989063,52.869336},height_95%_HPD={3.999999961479261E-6,8.00000003664536E-6},length_95%_HPD={3.989063,38.312026},length=16.254397195000003,length_median=12.7288195,height_median=5.999999984851456E-6,height_range={2.0000000517939043E-6,9.000000062542313E-6},height=5.770000019822419E-6]:12.728819000000094,(11468[&length_range={5.59E-4,26.760095},height_95%_HPD={3.999999989900971E-6,8.00000006506707E-6},length_95%_HPD={5.59E-4,18.259892},length=4.781794695000001,length_median=2.6937135000000003,height_median=5.999999984851456E-6,height_range={2.999999992425728E-6,9.000000062542313E-6},height=5.790000017924513E-6]:2.6937130000000735,11467[&length_range={5.59E-4,26.760095},height_95%_HPD={3.999999989900971E-6,8.00000006506707E-6},length_95%_HPD={5.59E-4,18.259892},length=4.781794695000001,length_median=2.6937135000000003,height_median=5.999999984851456E-6,height_range={2.999999992425728E-6,9.000000062542313E-6},height=5.790000017924513E-6]:2.6937130000000735)[&length_range={1.467972,49.433863},height_95%_HPD={5.650000000230193E-4,18.25989999999996},length_95%_HPD={2.122227,30.869221},length=11.47260248,posterior=1.0,length_median=7.8783875000000005,height_median=2.6937190000000584,height_range={5.650000000230193E-4,26.760100999999977},height=4.781800485000023]:10.03510600000002)[&length_range={2.684555,57.814626},height_95%_HPD={3.9890679999999747,38.312033000000014},length_95%_HPD={6.390835,48.09147},length=26.981642565000012,posterior=1.0,length_median=26.2080055,height_median=12.728825000000079,height_range={3.9890679999999747,52.86934099999996},height=16.254402965000022]:29.62713449999994,(11469[&length_range={12.17989,72.185069},height_95%_HPD={3.999999961479261E-6,8.00000003664536E-6},length_95%_HPD={12.787085,44.10302},length=28.288927435000005,length_median=27.8213055,height_median=5.999999984851456E-6,height_range={3.0000000208474376E-6,8.999999977277184E-6},height=5.7800000190866285E-6]:27.82130600000005,(((11476[&length_range={1.196934,29.010549},height_95%_HPD={2.999999992425728E-6,8.00000003664536E-6},length_95%_HPD={2.096665,12.790787},length=7.188150510000001,length_median=6.5307375,height_median=5.999999999062311E-6,height_range={2.000000023372195E-6,9.000000034120603E-6},height=5.7850000192161135E-6]:6.530738500000069,11475[&length_range={1.196934,29.010549},height_95%_HPD={2.999999992425728E-6,8.00000003664536E-6},length_95%_HPD={2.096665,12.790787},length=7.188150510000001,length_median=6.5307375,height_median=5.999999999062311E-6,height_range={2.000000023372195E-6,9.000000034120603E-6},height=5.7850000192161135E-6]:6.530738500000069)[&length_range={1.805022,24.320743},height_95%_HPD={2.096671000000015,12.790792000000039},length_95%_HPD={1.805022,17.765219},length=9.304465765000002,posterior=1.0,length_median=8.540261000000001,height_median=6.530744500000068,height_range={1.1969389999999294,29.01055400000004},height=7.188156295000024]:9.155610499999938,11474[&length_range={4.151309,37.87444},height_95%_HPD={3.000000049269147E-6,8.000000008223651E-6},length_95%_HPD={5.957483,30.810499},length=16.492616335,length_median=15.6863495,height_median=5.999999984851456E-6,height_range={2.999999992425728E-6,9.000000034120603E-6},height=5.725000020362359E-6]:15.686349000000021)[&length_range={0.10732,27.802196},height_95%_HPD={5.957489000000038,30.810504000000037},length_95%_HPD={0.280724,6.892582},length=3.020630145000003,posterior=1.0,length_median=2.3762679999999996,height_median=15.686355000000006,height_range={4.151312999999931,37.87444400000004},height=16.49262206000002]:2.559837000000023,((11471[&length_range={1.777089,24.635279},height_95%_HPD={3.999999961479261E-6,8.00000006506707E-6},length_95%_HPD={3.663361,15.306994},length=8.548079404999992,length_median=8.271101000000002,height_median=5.999999984851456E-6,height_range={2.0000000517939043E-6,9.000000034120603E-6},height=5.74500001775391E-6]:8.271100499999989,11470[&length_range={1.777089,24.635279},height_95%_HPD={3.999999961479261E-6,8.00000006506707E-6},length_95%_HPD={3.663361,15.306994},length=8.548079404999992,length_median=8.271101000000002,height_median=5.999999984851456E-6,height_range={2.0000000517939043E-6,9.000000034120603E-6},height=5.74500001775391E-6]:8.271100499999989)[&length_range={1.294916,23.101334},height_95%_HPD={3.6633670000000222,15.30700200000004},length_95%_HPD={2.328746,13.88144},length=7.344809675000001,posterior=1.0,length_median=6.773057,height_median=8.271106499999973,height_range={1.7770969999999977,24.635284000000027},height=8.548085150000018]:7.083184000000067,(11472[&length_range={2.196842,27.675691},height_95%_HPD={3.999999961479261E-6,8.00000006506707E-6},length_95%_HPD={2.196842,12.021214},length=7.982890644999997,length_median=7.759616,height_median=5.999999984851456E-6,height_range={2.0000000517939043E-6,8.999999977277184E-6},height=5.685000019184372E-6]:7.7596160000000225,11473[&length_range={2.196842,27.675691},height_95%_HPD={3.999999961479261E-6,8.00000006506707E-6},length_95%_HPD={2.196842,12.021214},length=7.982890644999997,length_median=7.759616,height_median=5.999999984851456E-6,height_range={2.0000000517939043E-6,8.999999977277184E-6},height=5.685000019184372E-6]:7.7596160000000225)[&length_range={0.564049,21.2687},height_95%_HPD={2.1968479999999886,12.021219000000045},length_95%_HPD={1.919505,15.994083},length=7.909998494999997,posterior=1.0,length_median=7.1519224999999995,height_median=7.759622000000007,height_range={2.1968479999999886,27.675695999999988},height=7.9828963300000115]:7.594668500000033)[&length_range={0.21451,35.223178},height_95%_HPD={6.362379000000033,26.265265},length_95%_HPD={0.21451,8.96684},length=3.62035738,posterior=1.0,length_median=2.6786335,height_median=15.35429050000004,height_range={4.622483999999929,45.91520199999998},height=15.892894825000026]:2.891901499999989)[&length_range={1.035616,24.754588},height_95%_HPD={7.652355000000057,33.32117400000003},length_95%_HPD={1.294986,17.369599},length=8.775681010000003,posterior=1.0,length_median=8.257773499999999,height_median=18.24619200000003,height_range={4.836993999999919,61.488443000000004},height=19.51325220500001]:9.575120000000005)[&length_range={2.503649,34.285849},height_95%_HPD={12.787090000000092,44.10302600000003},length_95%_HPD={4.823552,26.163115},length=14.947112315000002,posterior=1.0,length_median=14.211372,height_median=27.821312000000034,height_range={12.179895000000016,72.18507600000001},height=28.28893321500003]:14.534647499999984)[&length_range={2.047343,38.327078},height_95%_HPD={24.717084000000014,62.169493},length_95%_HPD={2.047343,23.881025},length=11.617416459999994,posterior=1.0,length_median=10.6627635,height_median=42.35595950000002,height_range={19.64627900000002,86.23426},height=43.23604553000002]:3.7444530000000285,(((11463[&length_range={10.969472,58.870989},height_95%_HPD={3.999999989900971E-6,8.00000006506707E-6},length_95%_HPD={14.794052,44.965225},length=30.326692475000023,length_median=29.7011385,height_median=5.9999999706406015E-6,height_range={2.0000000517939043E-6,9.000000062542313E-6},height=5.760000019137124E-6]:29.701139000000026,((11461[&length_range={1.882551,33.214303},height_95%_HPD={3.999999933057552E-6,8.00000006506707E-6},length_95%_HPD={1.882551,17.423871},length=7.728547289999999,length_median=6.6484455,height_median=5.999999956429747E-6,height_range={2.0000000517939043E-6,9.000000062542313E-6},height=5.730000019639192E-6]:6.64844699999999,11462[&length_range={1.882551,33.214303},height_95%_HPD={3.999999933057552E-6,8.00000006506707E-6},length_95%_HPD={1.882551,17.423871},length=7.728547289999999,length_median=6.6484455,height_median=5.999999956429747E-6,height_range={2.0000000517939043E-6,9.000000062542313E-6},height=5.730000019639192E-6]:6.64844699999999)[&length_range={2.195875,42.64759},height_95%_HPD={1.8825599999999838,17.423877999999974},length_95%_HPD={2.195875,31.489152},length=18.193833939999994,posterior=1.0,length_median=17.6897175,height_median=6.648452999999947,height_range={1.8825599999999838,33.21430800000002},height=7.728553020000022]:17.491679000000033,((11457[&length_range={1.564573,30.356916},height_95%_HPD={3.999999989900971E-6,8.999999948855475E-6},length_95%_HPD={4.193343,21.662189},length=12.315500075000012,length_median=11.621962,height_median=5.9999999706406015E-6,height_range={2.000000023372195E-6,9.000000062542313E-6},height=5.725000019509708E-6]:11.62196350000007,((11459[&length_range={0.034243,13.833863},height_95%_HPD={3.999999961479261E-6,9.000000034120603E-6},length_95%_HPD={0.034243,7.349651},length=1.87204812,length_median=0.8110580000000001,height_median=5.999999956429747E-6,height_range={1.0000000543186616E-6,9.000000062542313E-6},height=5.680000018628562E-6]:0.8110605000001101,11458[&length_range={0.034243,13.833863},height_95%_HPD={3.999999961479261E-6,9.000000034120603E-6},length_95%_HPD={0.034243,7.349651},length=1.87204812,length_median=0.8110580000000001,height_median=5.999999956429747E-6,height_range={1.0000000543186616E-6,9.000000062542313E-6},height=5.680000018628562E-6]:0.8110605000001101)[&length_range={0.198543,18.337554},height_95%_HPD={0.03424900000004527,7.349656999999979},length_95%_HPD={0.73605,8.189682},length=4.062345300000002,posterior=1.0,length_median=3.7320469999999997,height_median=0.8110665000000665,height_range={0.03424900000004527,13.833870000000033},height=1.8720538000000204]:4.4950064999999455,11460[&length_range={0.769851,26.056574},height_95%_HPD={3.000000049269147E-6,8.00000006506707E-6},length_95%_HPD={0.769851,11.342559},length=5.934393405000001,length_median=5.3060675,height_median=5.999999956429747E-6,height_range={1.0000000543186616E-6,9.000000062542313E-6},height=5.69500001958545E-6]:5.306067000000056)[&length_range={0.175339,19.940894},height_95%_HPD={0.7698579999999993,11.342565000000064},length_95%_HPD={0.283541,13.886124},length=6.381106699999993,posterior=1.0,length_median=5.795767,height_median=5.306073000000012,height_range={0.7698579999999993,26.056582000000034},height=5.934399100000019]:6.315896500000029)[&length_range={0.023485,9.584409},height_95%_HPD={4.193346999999989,21.662194},length_95%_HPD={0.269955,6.497427},length=2.2421080899999994,posterior=1.0,length_median=1.6581135,height_median=11.621969500000041,height_range={1.5645800000000065,30.356923000000037},height=12.315505800000016]:2.646522499999989,11456[&length_range={3.75762,38.246631},height_95%_HPD={3.0000000776908564E-6,8.00000006506707E-6},length_95%_HPD={5.681883,24.306402},length=14.557608200000011,length_median=14.268487,height_median=5.999999984851456E-6,height_range={1.0000000258969521E-6,9.000000005698894E-6},height=5.690000018603314E-6]:14.268486000000046)[&length_range={1.40836,31.568333},height_95%_HPD={5.681888999999984,24.306406999999993},length_95%_HPD={1.40836,20.772244},length=11.364773069999998,posterior=1.0,length_median=10.460643000000001,height_median=14.26849200000003,height_range={3.7576270000000136,38.24663800000003},height=14.557613890000013]:9.87163999999995)[&length_range={0.081232,21.984074},height_95%_HPD={11.245798000000036,41.685924000000014},length_95%_HPD={0.081232,11.081052},length=4.404311275000001,posterior=1.0,length_median=3.5245474999999997,height_median=24.14013199999998,height_range={8.836457000000081,54.22022599999998},height=25.922386960000026]:5.561013000000017)[&length_range={0.357068,25.395132},height_95%_HPD={14.79405600000004,44.965231999999986},length_95%_HPD={0.357068,14.145988},length=6.315250700000002,posterior=1.0,length_median=5.6256165,height_median=29.701144999999997,height_range={10.969479000000007,58.87099399999998},height=30.326698235000023]:6.765808999999997,11464[&length_range={13.227761,71.434034},height_95%_HPD={3.999999961479261E-6,8.00000003664536E-6},length_95%_HPD={16.065913,52.52639},length=36.641943165000015,length_median=36.466949,height_median=5.999999984851456E-6,height_range={2.0000000517939043E-6,9.000000034120603E-6},height=5.770000018969768E-6]:36.46694800000001)[&length_range={0.953281,38.43346},height_95%_HPD={16.06591800000004,52.52639700000002},length_95%_HPD={1.223022,29.557062},length=15.054057825000003,posterior=1.0,length_median=14.30397,height_median=36.466953999999994,height_range={13.227768000000012,71.43403999999998},height=36.64194893500002]:14.9880475,11465[&length_range={16.196183,92.810307},height_95%_HPD={3.999999961479261E-6,8.00000003664536E-6},length_95%_HPD={26.759076,73.782502},length=51.69600097500002,length_median=51.454995999999994,height_median=5.999999984851456E-6,height_range={3.000000049269147E-6,9.000000062542313E-6},height=5.785000018505571E-6]:51.45499550000001)[&length_range={0.068594,27.767339},height_95%_HPD={26.75908000000004,73.78250700000005},length_95%_HPD={0.068594,19.096128},length=6.488895464999998,posterior=1.0,length_median=4.151773499999999,height_median=51.455001499999995,height_range={16.196190000000016,92.81031500000006},height=51.69600676000002]:-5.354588999999947)[&length_range={3.326184,27.203274},height_95%_HPD={30.43188000000002,67.57293900000008},length_95%_HPD={3.326184,24.863946},length=13.860569611111114,posterior=0.09,length_median=13.643238,height_median=46.10041250000005,height_range={30.43188000000002,72.15811600000008},height=48.55134261111113]:11.862528999999974)[&length_range={0.314665,37.784272},height_95%_HPD={40.19516200000008,82.29868800000003},length_95%_HPD={0.637817,21.008117},length=8.268229779999999,posterior=1.0,length_median=7.024437000000001,height_median=57.96294150000002,height_range={35.98396000000007,95.11602300000007},height=59.77063459500004]:9.067848500000032,((11617[&length_range={10.058871,57.895939},height_95%_HPD={3.000000049269147E-6,8.000000008223651E-6},length_95%_HPD={10.058871,46.345544},length=23.7895449,length_median=21.2416355,height_median=5.999999984851456E-6,height_range={3.000000049269147E-6,9.000000062542313E-6},height=5.835000018521441E-6]:21.241634500000075,(11618[&length_range={6.411141,43.562509},height_95%_HPD={3.000000049269147E-6,8.00000003664536E-6},length_95%_HPD={7.120997,26.897197},length=15.034235710000004,length_median=14.1996645,height_median=5.999999984851456E-6,height_range={3.000000049269147E-6,1.0000000060017555E-5},height=5.85000001947833E-6]:14.199663500000078,11619[&length_range={6.411141,43.562509},height_95%_HPD={3.000000049269147E-6,8.00000003664536E-6},length_95%_HPD={7.120997,26.897197},length=15.034235710000004,length_median=14.1996645,height_median=5.999999984851456E-6,height_range={3.000000049269147E-6,1.0000000060017555E-5},height=5.85000001947833E-6]:14.199663500000078)[&length_range={0.61492,42.598227},height_95%_HPD={7.121004000000056,26.897203999999988},length_95%_HPD={0.61492,27.641878},length=8.755309175000002,posterior=1.0,length_median=5.5793175,height_median=14.199669500000063,height_range={6.411147999999969,43.56251700000006},height=15.03424156000002]:7.041970999999997)[&length_range={2.50901,63.302028},height_95%_HPD={10.058877000000052,46.34554999999999},length_95%_HPD={10.05811,57.982389},length=32.84148156999999,posterior=1.0,length_median=34.3835105,height_median=21.24164050000006,height_range={10.058877000000052,57.895947000000064},height=23.789550735000034]:35.54731449999999,(11615[&length_range={11.459955,47.567232},height_95%_HPD={3.999999989900971E-6,8.00000006506707E-6},length_95%_HPD={14.871858,39.255436},length=26.630638979999993,length_median=26.6625875,height_median=5.999999984851456E-6,height_range={3.000000049269147E-6,9.000000062542313E-6},height=5.825000018688797E-6]:26.66258850000004,11616[&length_range={11.459955,47.567232},height_95%_HPD={3.999999989900971E-6,8.00000006506707E-6},length_95%_HPD={14.871858,39.255436},length=26.630638979999993,length_median=26.6625875,height_median=5.999999984851456E-6,height_range={3.000000049269147E-6,9.000000062542313E-6},height=5.825000018688797E-6]:26.66258850000004)[&length_range={2.409921,56.599829},height_95%_HPD={14.871863000000047,39.25543900000004},length_95%_HPD={12.533287,52.692999},length=30.000387499999984,posterior=1.0,length_median=30.3692285,height_median=26.662594500000026,height_range={11.459962000000019,47.56723799999996},height=26.630644804999996]:30.126360500000025)[&length_range={0.451301,60.498914},height_95%_HPD={31.82017500000002,79.354874},length_95%_HPD={0.451301,27.174358},length=11.407832070000005,posterior=1.0,length_median=8.7400255,height_median=56.78895500000005,height_range={21.47965400000001,97.61999799999995},height=56.631032305000026]:10.241835000000002)[&length_range={0.332759,31.968488},height_95%_HPD={47.58743599999998,93.61314600000001},length_95%_HPD={1.34446,21.685287},length=9.868163349999998,posterior=1.0,length_median=8.585595000000001,height_median=67.03079000000005,height_range={37.48548700000006,109.14806400000002},height=68.038864375]:9.713935999999961,(11629[&length_range={41.156326,104.254714},height_95%_HPD={4.00000001832268E-6,8.00000006506707E-6},length_95%_HPD={47.017734,91.289137},length=66.81152000999998,length_median=65.5287485,height_median=5.999999984851456E-6,height_range={3.000000049269147E-6,9.000000005698894E-6},height=5.800000019036133E-6]:65.52874900000002,(((11621[&length_range={0.09131,36.482715},height_95%_HPD={3.0000000776908564E-6,8.00000006506707E-6},length_95%_HPD={0.09131,21.447655},length=5.996652674999995,length_median=2.8567465,height_median=5.999999984851456E-6,height_range={2.0000000802156137E-6,9.000000062542313E-6},height=5.8250000166992776E-6]:2.856744000000077,11622[&length_range={0.09131,36.482715},height_95%_HPD={3.0000000776908564E-6,8.00000006506707E-6},length_95%_HPD={0.09131,21.447655},length=5.996652674999995,length_median=2.8567465,height_median=5.999999984851456E-6,height_range={2.0000000802156137E-6,9.000000062542313E-6},height=5.8250000166992776E-6]:2.856744000000077)[&length_range={0.947906,61.219483},height_95%_HPD={0.09131499999998027,21.447660999999997},length_95%_HPD={4.934433,45.505334},length=22.64746251999999,posterior=1.0,length_median=20.9326185,height_median=2.856750000000062,height_range={0.09131499999998027,36.482721000000055},height=5.996658500000023]:22.867829499999957,((11625[&length_range={2.241941,38.95668},height_95%_HPD={3.0000000776908564E-6,8.00000006506707E-6},length_95%_HPD={2.241941,26.789929},length=12.889039434999997,length_median=11.225431,height_median=5.999999984851456E-6,height_range={2.0000000802156137E-6,9.000000034120603E-6},height=5.800000017330831E-6]:11.225431000000015,(11628[&length_range={1.674362,33.773813},height_95%_HPD={3.0000000208474376E-6,8.00000003664536E-6},length_95%_HPD={1.674362,21.444301},length=8.619714319999998,length_median=6.76754,height_median=5.999999984851456E-6,height_range={2.0000000802156137E-6,9.000000062542313E-6},height=5.815000017435068E-6]:6.847334000000018,(11626[&length_range={0.014145,21.531643},height_95%_HPD={3.999999989900971E-6,9.000000005698894E-6},length_95%_HPD={0.014145,10.130173},length=3.207555045,length_median=1.8501865,height_median=5.999999984851456E-6,height_range={2.0000000517939043E-6,9.000000034120603E-6},height=5.79500001677502E-6]:1.8501870000000196,11627[&length_range={0.014145,21.531643},height_95%_HPD={3.999999989900971E-6,9.000000005698894E-6},length_95%_HPD={0.014145,10.130173},length=3.207555045,length_median=1.8501865,height_median=5.999999984851456E-6,height_range={2.0000000517939043E-6,9.000000034120603E-6},height=5.79500001677502E-6]:1.8501870000000196)[&length_range={0.913826,22.599332},height_95%_HPD={0.014151000000083513,10.130177000000032},length_95%_HPD={0.913826,16.164928},length=5.451377550000002,posterior=1.0,length_median=3.663145,height_median=1.8501930000000044,height_range={0.014151000000083513,21.53164800000006},height=3.2075608400000175]:4.997146999999998)[&length_range={0.103328,23.160672},height_95%_HPD={1.6743679999999586,21.44430700000001},length_95%_HPD={0.103328,13.81281},length=4.312449595959595,posterior=0.99,length_median=2.5175929999999997,height_median=6.847340000000003,height_range={1.6743679999999586,33.77381900000003},height=8.658248949494967]:4.378096999999997)[&length_range={0.270294,44.373222},height_95%_HPD={2.2419469999999535,26.78993400000003},length_95%_HPD={0.270294,22.842751},length=9.723088239999994,posterior=1.0,length_median=8.1236365,height_median=11.225437,height_range={2.2419469999999535,38.95668699999996},height=12.928263490000013]:8.847042500000015,(11623[&length_range={1.928672,39.298719},height_95%_HPD={3.000000049269147E-6,8.00000006506707E-6},length_95%_HPD={1.928672,24.166262},length=9.798985225000003,length_median=7.4765525,height_median=6.000000013273166E-6,height_range={2.0000000802156137E-6,9.000000005698894E-6},height=5.80500001703399E-6]:7.476551500000014,11624[&length_range={1.928672,39.298719},height_95%_HPD={3.000000049269147E-6,8.00000006506707E-6},length_95%_HPD={1.928672,24.166262},length=9.798985225000003,length_median=7.4765525,height_median=6.000000013273166E-6,height_range={2.0000000802156137E-6,9.000000005698894E-6},height=5.80500001703399E-6]:7.476551500000014)[&length_range={0.248727,48.445972},height_95%_HPD={1.9286770000000217,24.16627099999998},length_95%_HPD={0.248727,31.199295},length=12.852360700000006,posterior=1.0,length_median=10.173086999999999,height_median=7.476557500000027,height_range={1.9286770000000217,39.29872599999992},height=9.798991030000018]:12.595921999999987)[&length_range={0.239149,33.265157},height_95%_HPD={5.220446000000038,42.82498199999999},length_95%_HPD={0.583744,18.180165},length=5.992769289999996,posterior=1.0,length_median=4.173751,height_median=20.072479500000014,height_range={4.203081999999995,56.74624400000003},height=22.65135173000002]:5.652100000000004)[&length_range={0.807669,44.676627},height_95%_HPD={7.702936000000051,50.33637099999997},length_95%_HPD={2.908295,37.258429},length=24.327033909999997,posterior=1.0,length_median=25.942410000000002,height_median=25.72457950000002,height_range={7.702936000000051,64.32226900000002},height=28.644121020000004]:27.239124999999895,11620[&length_range={26.718151,91.620524},height_95%_HPD={4.00000001832268E-6,8.00000006506707E-6},length_95%_HPD={28.938582,71.967308},length=52.97114910000002,length_median=52.963698,height_median=5.999999984851456E-6,height_range={3.000000049269147E-6,9.000000062542313E-6},height=5.830000019102499E-6]:52.96369849999993)[&length_range={0.966043,45.978839},height_95%_HPD={28.93858799999998,71.96731399999999},length_95%_HPD={0.966043,28.49919},length=13.840370880000007,posterior=1.0,length_median=12.353571,height_median=52.96370449999991,height_range={26.71815600000005,91.62053199999994},height=52.97115493000003]:12.56505050000009)[&length_range={1.082779,38.016643},height_95%_HPD={47.017741000000015,91.28914200000003},length_95%_HPD={1.082779,25.35848},length=11.095501915000002,posterior=1.0,length_median=9.509289500000001,height_median=65.528755,height_range={41.156331000000094,104.25472099999996},height=66.81152581000003]:11.21597100000001)[&length_range={0.111705,37.044214},height_95%_HPD={57.18969500000006,101.55668500000007},length_95%_HPD={0.208982,27.999392},length=12.653590319999994,posterior=1.0,length_median=11.7278325,height_median=76.74472600000001,height_range={51.94494300000001,111.73260200000001},height=77.90702772500002]:14.441672499999981)[&length_range={0.703256,48.558647},height_95%_HPD={67.15579400000001,109.74553900000004},length_95%_HPD={4.35729,45.754401},length=22.529051799999994,posterior=1.0,length_median=22.226464,height_median=91.1863985,height_range={64.39194200000001,121.39213300000002},height=90.56061804500004]:21.705790500000006)[&length_range={0.095387,6.29416},height_95%_HPD={106.1813829999999,119.17056700000003},length_95%_HPD={0.135495,3.923931},length=1.8991811199999993,posterior=1.0,length_median=1.8573525,height_median=112.892189,height_range={104.81408500000005,124.328078},height=113.0896698450001]:2.1628070000000434,(11630[&length_range={17.914515,113.976853},height_95%_HPD={3.999999989900971E-6,7.999999979801942E-6},length_95%_HPD={22.506708,93.908815},length=47.45773995499999,length_median=37.5596995,height_median=5.999999984851456E-6,height_range={3.999999989900971E-6,8.999999977277184E-6},height=5.835000018805659E-6]:37.559699,(11631[&length_range={2.022824,93.069068},height_95%_HPD={3.999999989900971E-6,8.000000008223651E-6},length_95%_HPD={2.022824,41.433201},length=12.527373315,length_median=6.0619175,height_median=5.9999999706406015E-6,height_range={3.0000000776908564E-6,8.999999977277184E-6},height=5.785000019074005E-6]:6.0619170000000935,11632[&length_range={2.022824,93.069068},height_95%_HPD={3.999999989900971E-6,8.000000008223651E-6},length_95%_HPD={2.022824,41.433201},length=12.527373315,length_median=6.0619175,height_median=5.9999999706406015E-6,height_range={3.0000000776908564E-6,8.999999977277184E-6},height=5.785000019074005E-6]:6.0619170000000935)[&length_range={11.338939,103.254689},height_95%_HPD={2.022829999999942,41.433208000000036},length_95%_HPD={11.338939,73.086544},length=34.93036669,posterior=1.0,length_median=29.148447,height_median=6.061923000000064,height_range={2.022829999999942,93.06907400000001},height=12.527379100000012]:31.497781999999923)[&length_range={5.758007,98.167522},height_95%_HPD={22.506712999999976,93.90882000000002},length_95%_HPD={21.867087,92.617621},length=67.53110517499998,posterior=1.0,length_median=76.395532,height_median=37.55970499999999,height_range={17.914521000000036,113.97685899999999},height=47.45774579]:77.49529100000007)[&length_range={0.217544,9.186934},height_95%_HPD={108.62897699999989,122.70672799999996},length_95%_HPD={0.217544,6.469055},length=3.1657175100000012,posterior=1.0,length_median=2.965191,height_median=115.05499600000005,height_range={106.34469300000005,127.02385499999997},height=114.98885096500005]:2.4744899999999745,(((((11637[&length_range={5.30419,90.028247},height_95%_HPD={3.000000049269147E-6,8.00000003664536E-6},length_95%_HPD={5.30419,55.184572},length=29.612207430000012,length_median=25.9519705,height_median=5.999999984851456E-6,height_range={3.0000000208474376E-6,9.999999974752427E-6},height=5.845000018780411E-6]:25.951968000000065,((11636[&length_range={1.497789,51.77306},height_95%_HPD={3.999999961479261E-6,8.00000006506707E-6},length_95%_HPD={1.497789,21.504},length=6.413077750000001,length_median=3.1054820000000003,height_median=5.999999999062311E-6,height_range={3.0000000208474376E-6,9.000000034120603E-6},height=5.860000019310974E-6]:3.271910000000034,11634[&length_range={1.497789,51.77306},height_95%_HPD={3.999999933057552E-6,8.00000006506707E-6},length_95%_HPD={1.778038,32.29235},length=8.939778899999997,length_median=4.651716,height_median=5.999999984851456E-6,height_range={3.0000000208474376E-6,9.000000062542313E-6},height=5.825000019683558E-6]:3.271910000000048)[&length_range={0.005862,39.713919},height_95%_HPD={1.7780449999999064,21.504006000000018},length_95%_HPD={0.005862,18.669449},length=6.416448240601505,posterior=0.665,length_median=4.26687,height_median=3.271916000000033,height_range={1.4977950000000533,51.77306699999997},height=6.8123252781955035]:6.630032000000028,11635[&length_range={1.91892,69.872076},height_95%_HPD={3.999999933057552E-6,8.00000003664536E-6},length_95%_HPD={2.062355,32.183926},length=10.680015849999997,length_median=5.573249,height_median=5.999999984851456E-6,height_range={3.0000000208474376E-6,9.000000034120603E-6},height=5.840000019077251E-6]:9.901942000000076)[&length_range={2.008931,68.568768},height_95%_HPD={2.185541999999998,34.88414900000001},length_95%_HPD={2.008931,39.824957},length=16.405490469999993,posterior=1.0,length_median=14.2452185,height_median=9.901948000000061,height_range={2.185541999999998,69.87208299999998},height=13.206722805000012]:16.05002599999999)[&length_range={2.650355,75.823614},height_95%_HPD={5.304196999999959,55.184575999999936},length_95%_HPD={3.843646,42.078582},length=20.310077085000003,posterior=1.0,length_median=17.247445,height_median=25.95197400000005,height_range={5.304196999999959,90.02825399999998},height=29.612213275000002]:22.057036999999987,11638[&length_range={20.170383,94.943156},height_95%_HPD={4.00000001832268E-6,8.00000006506707E-6},length_95%_HPD={21.125392,80.222642},length=49.92228455,length_median=48.0090055,height_median=5.999999984851456E-6,height_range={2.9999999640040187E-6,9.000000062542313E-6},height=5.810000019010886E-6]:48.00900500000005)[&length_range={1.994463,50.042723},height_95%_HPD={21.12539899999996,80.22264799999998},length_95%_HPD={2.877223,40.358902},length=18.838344245000005,posterior=1.0,length_median=17.259556500000002,height_median=48.00901100000004,height_range={20.170387000000034,94.94316299999998},height=49.92229036000001]:19.07908050000001,11633[&length_range={29.909766,111.017017},height_95%_HPD={4.00000004674439E-6,8.00000006506707E-6},length_95%_HPD={36.737586,99.153843},length=68.76062883000002,length_median=67.0880855,height_median=5.999999984851456E-6,height_range={2.9999999640040187E-6,9.000000034120603E-6},height=5.7750000189571435E-6]:67.08808550000006)[&length_range={2.606465,80.451555},height_95%_HPD={36.73759100000004,99.15385},length_95%_HPD={9.913586,72.837264},length=43.23611226499998,posterior=1.0,length_median=43.747389999999996,height_median=67.08809150000005,height_range={29.909771000000106,111.01702399999999},height=68.76063460500002]:44.56240749999995,((((11702[&length_range={26.491799,107.66384},height_95%_HPD={3.999999933057552E-6,8.000000008223651E-6},length_95%_HPD={39.659083,102.464238},length=68.98196737999997,length_median=70.49893349999999,height_median=5.999999984851456E-6,height_range={3.000000049269147E-6,9.000000062542313E-6},height=5.750000019020263E-6]:70.49893300000008,(11703[&length_range={20.564865,101.391112},height_95%_HPD={3.999999933057552E-6,8.00000006506707E-6},length_95%_HPD={28.714781,79.987683},length=54.75200845999998,length_median=52.979538000000005,height_median=5.999999984851456E-6,height_range={3.000000049269147E-6,9.000000062542313E-6},height=5.795000018906648E-6]:52.979537500000035,((11704[&length_range={1.687039,64.474877},height_95%_HPD={3.000000049269147E-6,8.00000006506707E-6},length_95%_HPD={2.007627,49.126466},length=22.867952240000008,length_median=22.071584,height_median=5.999999984851456E-6,height_range={2.9999999640040187E-6,9.000000005698894E-6},height=5.760000018284472E-6]:22.071583500000003,(11705[&length_range={0.072179,45.806185},height_95%_HPD={3.000000049269147E-6,8.00000006506707E-6},length_95%_HPD={0.072179,28.554358},length=10.369266000000005,length_median=7.7233255,height_median=5.999999984851456E-6,height_range={2.9999999640040187E-6,1.0000000003174137E-5},height=5.770000019111876E-6]:7.723323499999992,11706[&length_range={0.072179,45.806185},height_95%_HPD={3.000000049269147E-6,8.00000006506707E-6},length_95%_HPD={0.072179,28.554358},length=10.369266000000005,length_median=7.7233255,height_median=5.999999984851456E-6,height_range={2.9999999640040187E-6,1.0000000003174137E-5},height=5.770000019111876E-6]:7.723323499999992)[&length_range={0.166587,58.628016},height_95%_HPD={0.07218599999995945,28.554364000000064},length_95%_HPD={0.166587,34.301403},length=12.498686230000011,posterior=1.0,length_median=9.374184,height_median=7.723329499999977,height_range={0.07218599999995945,45.80619300000002},height=10.369271770000022]:14.34826000000001)[&length_range={0.475812,77.14183},height_95%_HPD={2.007634000000081,49.126474000000016},length_95%_HPD={0.966086,46.028306},length=20.941430615000012,posterior=1.0,length_median=20.011139999999997,height_median=22.071589499999988,height_range={1.6870440000000144,64.47488499999999},height=22.867958000000012]:19.732812500000044,(11707[&length_range={9.43369,68.8146},height_95%_HPD={3.0000000208474376E-6,8.00000006506707E-6},length_95%_HPD={10.888773,59.42382},length=34.40881829499999,length_median=33.132009499999995,height_median=5.999999984851456E-6,height_range={2.999999992425728E-6,9.000000062542313E-6},height=5.795000018906648E-6]:33.132010000000015,((((11723[&length_range={0.491304,37.357744},height_95%_HPD={3.0000000208474376E-6,8.00000006506707E-6},length_95%_HPD={0.953309,23.272638},length=10.834536105,length_median=9.144442999999999,height_median=5.999999984851456E-6,height_range={2.9999999640040187E-6,9.999999917909008E-6},height=5.800000020457219E-6]:9.144441000000029,((11720[&length_range={0.049905,27.460666},height_95%_HPD={3.999999933057552E-6,9.000000090964022E-6},length_95%_HPD={0.049905,13.035486},length=3.585218729999998,length_median=1.6269675000000001,height_median=5.999999984851456E-6,height_range={2.000000023372195E-6,9.999999917909008E-6},height=5.775000017820275E-6]:0.7264885000000874,11722[&length_range={0.049905,18.317838},height_95%_HPD={2.9999999640040187E-6,8.00000006506707E-6},length_95%_HPD={0.049905,12.662015},length=3.759845750000001,length_median=2.443298,height_median=5.999999956429747E-6,height_range={2.000000023372195E-6,9.999999917909008E-6},height=5.7300000187865404E-6]:0.7264885000001158)[&length_range={0.051498,14.698614},height_95%_HPD={0.049910000000039645,10.821367000000066},length_95%_HPD={0.051498,13.295973},length=3.267725728571429,posterior=0.35,length_median=2.001016,height_median=0.7264945000000722,height_range={0.049910000000039645,16.987011000000066},height=2.2231480857143096]:3.911399000000003,11721[&length_range={0.145682,29.561754},height_95%_HPD={3.9999999046358425E-6,9.000000062542313E-6},length_95%_HPD={0.145682,10.912577},length=3.574247189999997,length_median=2.221513,height_median=5.999999984851456E-6,height_range={2.000000023372195E-6,9.999999917909008E-6},height=5.7700000174065735E-6]:4.63788750000009)[&length_range={0.001617,24.709504},height_95%_HPD={0.31861500000005094,15.47916800000013},length_95%_HPD={0.001617,14.754505},length=4.776310870000002,posterior=1.0,length_median=3.3004185,height_median=4.637893500000075,height_range={0.31861500000005094,29.561761000000047},height=6.058231035000019]:4.506553499999939)[&length_range={0.403736,47.579319},height_95%_HPD={0.9533150000000603,23.272644000000014},length_95%_HPD={0.403736,21.652007},length=9.225598264999993,posterior=1.0,length_median=7.813314,height_median=9.144447000000014,height_range={0.4913110000000529,37.35775200000005},height=10.834541905000014]:6.942491000000032,(11716[&length_range={0.400544,27.790753},height_95%_HPD={3.0000000208474376E-6,8.00000009348878E-6},length_95%_HPD={0.714275,17.981091},length=6.043415335000002,length_median=4.3746385,height_median=5.999999984851456E-6,height_range={3.0000000208474376E-6,1.0000000031595846E-5},height=5.840000020782554E-6]:9.588482000000056,(11718[&length_range={0.769628,47.350707},height_95%_HPD={3.0000000208474376E-6,8.999999977277184E-6},length_95%_HPD={0.769628,26.600948},length=11.019335864999993,length_median=8.788597,height_median=5.9999999706406015E-6,height_range={2.9999999355823093E-6,1.0000000003174137E-5},height=5.780000019655063E-6]:3.3696810000000283,(11717[&length_range={0.353106,21.937448},height_95%_HPD={3.000000049269147E-6,8.999999977277184E-6},length_95%_HPD={0.353106,9.76666},length=3.034964960000001,length_median=1.5140380000000002,height_median=5.999999984851456E-6,height_range={2.9999999071606E-6,1.099999997222767E-5},height=5.81000001957932E-6]:1.5623920000000453,11715[&length_range={0.353106,41.541361},height_95%_HPD={3.0000000208474376E-6,8.999999977277184E-6},length_95%_HPD={0.80774,16.801164},length=5.03756804,length_median=2.4513205,height_median=5.999999984851456E-6,height_range={2.9999999071606E-6,1.099999997222767E-5},height=5.815000018287719E-6]:1.5623920000000453)[&length_range={0.118856,22.694194},height_95%_HPD={0.35311100000004103,9.024815000000046},length_95%_HPD={0.118856,14.552802},length=3.8280560769230765,posterior=0.65,length_median=1.9738975,height_median=1.5623980000000302,height_range={0.35311100000004103,16.446227999999962},height=2.8263909384615564]:1.8072889999999688)[&length_range={0.081299,8.350275},height_95%_HPD={1.4242160000000297,13.182664000000116},length_95%_HPD={0.21302,7.370871},length=2.685549944444444,posterior=0.18,length_median=2.2491190000000003,height_median=3.369686999999999,height_range={1.4242160000000297,16.507766999999987},height=4.746302361111127]:6.218801000000042)[&length_range={0.660941,32.128725},height_95%_HPD={1.505515000000031,27.523753000000013},length_95%_HPD={1.441578,23.326458},length=9.313607419999997,posterior=1.0,length_median=7.6987305,height_median=9.58848800000004,height_range={1.505515000000031,47.35071200000009},height=11.797600180000016]:6.498450000000005)[&length_range={0.170958,27.725878},height_95%_HPD={7.5999420000000555,28.500922000000017},length_95%_HPD={0.170958,16.408463},length=7.010544643835616,posterior=0.365,length_median=5.203205,height_median=16.086938000000046,height_range={6.418056000000121,42.91905400000003},height=17.187015164383574]:7.493737499999952,(((11708[&length_range={0.25896,46.01252},height_95%_HPD={3.000000049269147E-6,8.00000006506707E-6},length_95%_HPD={0.25896,24.125508},length=7.557032784999997,length_median=5.40623,height_median=5.999999984851456E-6,height_range={2.9999999355823093E-6,9.000000034120603E-6},height=5.705000018423334E-6]:7.869983000000019,(((11712[&length_range={0.472751,35.66003},height_95%_HPD={2.999999992425728E-6,8.00000006506707E-6},length_95%_HPD={0.472751,19.78799},length=6.2493597299999974,length_median=4.2146995,height_median=5.999999984851456E-6,height_range={2.9999999071606E-6,9.999999946330718E-6},height=5.685000018189612E-6]:1.0984390000000417,11709[&length_range={0.25896,23.577732},height_95%_HPD={2.999999992425728E-6,8.000000121910489E-6},length_95%_HPD={0.374552,4.719241},length=1.77574249,length_median=1.0644939999999998,height_median=5.999999956429747E-6,height_range={2.9999999355823093E-6,1.0000000003174137E-5},height=5.705000019560203E-6]:1.09843900000007)[&length_range={0.139178,11.593392},height_95%_HPD={0.4727570000000014,6.165194000000042},length_95%_HPD={0.139178,4.617335},length=1.5961227073170734,posterior=0.205,length_median=0.837762,height_median=1.0984450000000265,height_range={0.4727570000000014,23.57773600000006},height=2.0887887073170828]:1.0595009999999547,11713[&length_range={0.523026,34.156631},height_95%_HPD={3.000000049269147E-6,8.00000006506707E-6},length_95%_HPD={0.523026,21.417399},length=7.61837309,length_median=5.9931825,height_median=5.999999984851456E-6,height_range={2.0000000802156137E-6,1.0000000031595846E-5},height=5.770000018685551E-6]:2.1579399999999964)[&length_range={0.132616,5.600068},height_95%_HPD={0.7114390000000412,11.040317000000073},length_95%_HPD={0.132616,5.015386},length=2.2023960769230766,posterior=0.13,length_median=2.1147385,height_median=2.1579459999999813,height_range={0.7114390000000412,17.758586000000037},height=3.2278567307692545]:2.6397589999999695,11711[&length_range={0.886751,60.883862},height_95%_HPD={3.0000000208474376E-6,8.00000006506707E-6},length_95%_HPD={0.886751,24.165035},length=10.114646955000003,length_median=8.395733499999999,height_median=5.999999984851456E-6,height_range={2.9999999071606E-6,9.000000090964022E-6},height=5.745000018322343E-6]:4.797698999999966)[&length_range={0.073942,9.248333},height_95%_HPD={1.7574440000000493,8.245812000000058},length_95%_HPD={0.073942,7.629063},length=2.8223925000000007,posterior=0.06,length_median=2.0565585,height_median=4.797704999999951,height_range={1.7574440000000493,14.556836000000018},height=5.439421416666686]:3.072284000000053)[&length_range={1.816927,14.616845},height_95%_HPD={5.293455999999907,11.571131000000065},length_95%_HPD={1.816927,14.616845},length=7.772048,posterior=0.02,length_median=7.32721,height_median=7.869989000000004,height_range={5.293455999999907,11.571131000000065},height=8.151141249999995]:5.630348500000025,11714[&length_range={0.526156,40.10385},height_95%_HPD={2.999999992425728E-6,8.00000003664536E-6},length_95%_HPD={0.526156,23.045662},length=7.533553815,length_median=5.324954,height_median=5.9999999706406015E-6,height_range={2.9999999071606E-6,9.000000034120603E-6},height=5.690000018176988E-6]:13.500331500000058)[&length_range={0.224734,4.721359},height_95%_HPD={6.223750000000052,19.91030099999992},length_95%_HPD={0.224734,3.939661},length=1.7033520833333335,posterior=0.06,length_median=0.6827945,height_median=13.500337500000029,height_range={6.223750000000052,29.30944099999998},height=14.084594333333357]:-1.4605405000000076,11719[&length_range={0.42806,40.235074},height_95%_HPD={3.0000000208474376E-6,8.00000009348878E-6},length_95%_HPD={0.472482,20.390816},length=6.51758802,length_median=4.6079235,height_median=5.9999999706406015E-6,height_range={2.9999999640040187E-6,1.0000000003174137E-5},height=5.780000019228737E-6]:12.03979100000005)[&length_range={0.081499,17.98183},height_95%_HPD={3.540808000000027,24.627692000000025},length_95%_HPD={0.081499,14.048469},length=4.799920857142856,posterior=0.385,length_median=3.409517,height_median=12.039797000000021,height_range={3.540808000000027,30.064847999999984},height=12.824870337662357]:11.540878499999977)[&length_range={0.064486,12.789464},height_95%_HPD={7.465691000000106,45.48842900000001},length_95%_HPD={0.064486,9.223783},length=3.380403,posterior=0.08,length_median=1.1935289999999998,height_median=23.580675499999998,height_range={7.465691000000106,60.88386700000002},height=25.74839306250002]:2.360329500000013,11710[&length_range={0.541294,62.087482},height_95%_HPD={2.999999992425728E-6,8.00000006506707E-6},length_95%_HPD={0.541294,28.349495},length=12.347621304999997,length_median=10.259008999999999,height_median=5.9999999706406015E-6,height_range={2.000000023372195E-6,9.999999946330718E-6},height=5.680000019481213E-6]:25.94099900000004)[&length_range={0.085988,40.928786},height_95%_HPD={8.610754000000071,45.63419300000001},length_95%_HPD={0.085988,20.75771},length=7.486823174999999,posterior=1.0,length_median=5.513012,height_median=25.94100500000001,height_range={6.61093500000004,63.08720700000006},height=26.922000915000012]:7.191010999999989)[&length_range={0.260475,36.015389},height_95%_HPD={10.888778999999985,59.42382499999998},length_95%_HPD={0.738134,26.609643},length=9.400564524999991,posterior=1.0,length_median=6.8783975,height_median=33.132016,height_range={9.433695000000057,68.81460500000006},height=34.408824090000024]:8.672386000000031)[&length_range={0.575414,42.837273},height_95%_HPD={23.749199000000104,74.10111500000002},length_95%_HPD={1.201947,28.673028},length=10.942625639999996,posterior=1.0,length_median=9.0590395,height_median=41.80440200000003,height_range={16.39635600000004,99.67843100000002},height=43.80938861499999]:11.175141499999988)[&length_range={0.196709,54.754633},height_95%_HPD={28.714786000000018,79.98768800000008},length_95%_HPD={0.196709,34.302959},length=14.229958875000005,posterior=1.0,length_median=11.377682499999999,height_median=52.97954350000002,height_range={20.56487000000004,101.39111700000001},height=54.75201425500005]:17.519395500000044)[&length_range={1.497746,72.039824},height_95%_HPD={39.65908699999997,102.46424400000001},length_95%_HPD={3.690671,62.330283},length=31.719891745000005,posterior=1.0,length_median=29.909716000000003,height_median=70.49893900000006,height_range={26.491804999999985,107.663847},height=68.98197313000006]:28.74594300000001,((((((11729[&length_range={6.14985,66.056484},height_95%_HPD={3.000000049269147E-6,8.00000003664536E-6},length_95%_HPD={9.731154,48.32737},length=29.023624449999996,length_median=27.6421975,height_median=5.999999956429747E-6,height_range={3.000000049269147E-6,9.999999974752427E-6},height=5.7100000195475786E-6]:27.642196500000047,(11732[&length_range={2.007954,32.63697},height_95%_HPD={3.0000000208474376E-6,8.00000006506707E-6},length_95%_HPD={2.451469,23.389075},length=11.615374235,length_median=10.1344905,height_median=5.999999956429747E-6,height_range={3.0000000208474376E-6,9.999999974752427E-6},height=5.72000001767492E-6]:10.134490000000085,(11730[&length_range={1.65515,24.17964},height_95%_HPD={3.0000000208474376E-6,8.00000009348878E-6},length_95%_HPD={2.914728,16.017064},length=8.077793025000004,length_median=7.4412835,height_median=5.999999956429747E-6,height_range={3.0000000208474376E-6,1.099999997222767E-5},height=5.7650000191244995E-6]:7.441283500000054,11731[&length_range={1.65515,24.17964},height_95%_HPD={3.0000000208474376E-6,8.00000009348878E-6},length_95%_HPD={2.914728,16.017064},length=8.077793025000004,length_median=7.4412835,height_median=5.999999956429747E-6,height_range={3.0000000208474376E-6,1.099999997222767E-5},height=5.7650000191244995E-6]:7.441283500000054)[&length_range={0.251873,19.556953},height_95%_HPD={2.914732000000015,16.017068999999978},length_95%_HPD={0.251873,11.014332},length=3.5375811649999993,posterior=1.0,length_median=2.2754445,height_median=7.4412895000000105,height_range={1.6551560000000052,24.17964599999999},height=8.077798790000022]:2.6932065000000307)[&length_range={2.25569,49.341956},height_95%_HPD={2.4514750000000163,23.389080999999976},length_95%_HPD={2.25569,34.264143},length=17.408250205,posterior=1.0,length_median=17.258067500000003,height_median=10.134496000000041,height_range={2.007959999999997,32.63697699999999},height=11.61537995500002]:17.507706499999962)[&length_range={0.462931,29.810571},height_95%_HPD={9.73116000000013,48.32737499999999},length_95%_HPD={1.06196,19.501536},length=8.30684415,posterior=1.0,length_median=6.909496,height_median=27.642202500000003,height_range={6.149856,66.056489},height=29.02363016000001]:8.749402500000038,((11734[&length_range={3.195296,52.492403},height_95%_HPD={3.000000049269147E-6,8.00000006506707E-6},length_95%_HPD={3.810634,29.769204},length=13.809270519999998,length_median=11.986257,height_median=5.500000028746399E-6,height_range={2.9999999640040187E-6,9.999999974752427E-6},height=5.71000001841071E-6]:11.98625650000001,((11735[&length_range={1.921183,51.957714},height_95%_HPD={3.000000049269147E-6,8.00000009348878E-6},length_95%_HPD={1.921183,18.99467},length=9.447550590000004,length_median=8.2669805,height_median=5.999999928008037E-6,height_range={2.9999999640040187E-6,9.999999974752427E-6},height=5.700000017156981E-6]:8.272372000000104,11737[&length_range={1.69726,48.389201},height_95%_HPD={2.9999999640040187E-6,8.000000121910489E-6},length_95%_HPD={1.69726,16.833707},length=8.683158149999999,length_median=7.648482,height_median=5.0000000868521965E-6,height_range={2.0000000517939043E-6,1.0000000031595846E-5},height=5.670000017801158E-6]:8.272372999999945)[&length_range={0.072001,16.136381},height_95%_HPD={3.3820790000000045,16.190771999999967},length_95%_HPD={0.072001,11.536155},length=3.1497323783783786,posterior=0.185,length_median=1.701233,height_median=8.272378000000032,height_range={3.3820790000000045,22.369767000000024},height=9.515026729729758]:0.4479499999999632,11736[&length_range={1.69726,48.389201},height_95%_HPD={3.0000000208474376E-6,8.000000121910489E-6},length_95%_HPD={1.69726,19.876738},length=9.195541685000002,length_median=7.7184755,height_median=5.000000072641342E-6,height_range={2.0000000517939043E-6,1.0000000031595846E-5},height=5.66500001696113E-6]:8.720322999999922)[&length_range={0.009204,22.470857},height_95%_HPD={2.80801299999996,23.20761700000004},length_95%_HPD={0.274008,11.394483},length=3.70870249,posterior=1.0,length_median=2.1411115,height_median=8.720327999999995,height_range={1.9211909999998795,51.95772099999998},height=10.100573740000016]:3.265934000000044)[&length_range={1.10354,53.162665},height_95%_HPD={3.8106420000000014,29.76921200000001},length_95%_HPD={1.77227,32.624375},length=16.516790705000005,posterior=1.0,length_median=15.6435995,height_median=11.986262000000039,height_range={3.1953010000000575,52.49240999999998},height=13.809276230000016]:16.180726500000013,11733[&length_range={8.507345,67.928083},height_95%_HPD={3.000000049269147E-6,8.00000003664536E-6},length_95%_HPD={11.152332,53.351073},length=30.32606124000001,length_median=28.1669835,height_median=5.000000101063051E-6,height_range={3.0000000208474376E-6,9.999999974752427E-6},height=5.695000018732799E-6]:28.16698349999995)[&length_range={0.06883,24.969344},height_95%_HPD={11.152337000000003,53.35107900000001},length_95%_HPD={0.06883,18.125999},length=6.809777190000001,posterior=1.0,length_median=5.163479000000001,height_median=28.166988500000052,height_range={8.507350000000002,67.92808799999997},height=30.326066935000004]:8.22461649999999)[&length_range={0.085533,30.345021},height_95%_HPD={20.451084999999935,61.83543800000007},length_95%_HPD={0.085533,15.762484},length=5.4883501230769225,posterior=0.975,length_median=3.947615,height_median=36.39160500000004,height_range={9.966947000000005,73.98333199999998},height=37.07209903589744]:6.927274499999953,(11724[&length_range={12.947659,76.562469},height_95%_HPD={3.0000000208474376E-6,8.000000008223651E-6},length_95%_HPD={19.185848,66.722932},length=40.84593179999998,length_median=40.0112355,height_median=5.999999956429747E-6,height_range={2.0000000517939043E-6,9.999999974752427E-6},height=5.7050000194180935E-6]:36.68643400000009,(11727[&length_range={6.782518,60.427623},height_95%_HPD={3.000000049269147E-6,8.00000003664536E-6},length_95%_HPD={7.708737,40.703033},length=21.785103664999987,length_median=20.727379,height_median=5.999999984851456E-6,height_range={2.0000000517939043E-6,9.000000062542313E-6},height=5.735000018773917E-6]:23.504775500000065,((11726[&length_range={0.182526,46.788727},height_95%_HPD={3.000000049269147E-6,8.00000003664536E-6},length_95%_HPD={0.403486,18.49647},length=4.993470505,length_median=2.323735,height_median=5.999999956429747E-6,height_range={2.0000000517939043E-6,9.999999974752427E-6},height=5.675000018356968E-6]:2.3237350000000703,11725[&length_range={0.182526,46.788727},height_95%_HPD={3.000000049269147E-6,8.00000003664536E-6},length_95%_HPD={0.403486,18.49647},length=4.993470505,length_median=2.323735,height_median=5.999999956429747E-6,height_range={2.0000000517939043E-6,9.999999974752427E-6},height=5.675000018356968E-6]:2.3237350000000703)[&length_range={2.318954,57.23984},height_95%_HPD={0.4034920000000568,18.496475000000004},length_95%_HPD={3.263781,37.259423},length=18.779944755,posterior=1.0,length_median=17.152950500000003,height_median=2.3237410000000267,height_range={0.18253200000009429,46.78873200000004},height=4.993476180000017]:14.131598999999994,11728[&length_range={6.782518,59.685894},height_95%_HPD={3.000000049269147E-6,8.00000003664536E-6},length_95%_HPD={7.481841,39.02341},length=21.292563459999986,length_median=20.582530499999997,height_median=5.999999984851456E-6,height_range={2.0000000517939043E-6,9.000000062542313E-6},height=5.7350000189160255E-6]:16.455334000000036)[&length_range={0.019588,22.910672},height_95%_HPD={7.481844999999936,38.74883800000005},length_95%_HPD={0.019588,7.527771},length=2.1999705483870966,posterior=0.465,length_median=0.882562,height_median=16.45534000000002,height_range={7.481844999999936,59.68589800000008},height=18.700319032258093]:7.049441500000029)[&length_range={0.824979,50.276499},height_95%_HPD={7.7087409999999466,43.576075},length_95%_HPD={0.824979,31.20044},length=15.814097215000002,posterior=1.0,length_median=14.5091795,height_median=23.50478150000005,height_range={7.7087409999999466,64.57138799999998},height=25.326853340000024]:13.181658499999998)[&length_range={0.054822,26.314271},height_95%_HPD={18.79665399999989,66.04911200000001},length_95%_HPD={0.054822,17.084491},length=5.132992822429906,posterior=0.535,length_median=3.173511,height_median=36.68644000000005,height_range={13.698517000000024,76.56247599999998},height=38.302394495327114]:6.632439499999947)[&length_range={1.519872,47.561126},height_95%_HPD={24.744928,66.72293500000005},length_95%_HPD={1.519872,27.842909},length=14.391935345000004,posterior=1.0,length_median=13.778641,height_median=43.318879499999994,height_range={23.328510999999892,78.44006000000005},height=44.992204885000035]:14.886718000000052,(((11837[&length_range={2.268406,54.755308},height_95%_HPD={3.0000000208474376E-6,8.00000003664536E-6},length_95%_HPD={5.453636,33.408965},length=13.065793014999986,length_median=9.577885,height_median=5.9999999706406015E-6,height_range={2.000000023372195E-6,9.999999974752427E-6},height=5.745000019174995E-6]:9.577885500000065,11838[&length_range={2.268406,54.755308},height_95%_HPD={3.0000000208474376E-6,8.00000003664536E-6},length_95%_HPD={5.453636,33.408965},length=13.065793014999986,length_median=9.577885,height_median=5.9999999706406015E-6,height_range={2.000000023372195E-6,9.999999974752427E-6},height=5.745000019174995E-6]:9.577885500000065)[&length_range={1.24397,52.580486},height_95%_HPD={5.453643000000028,33.40897199999999},length_95%_HPD={5.463929,41.77876},length=23.89651517000001,posterior=1.0,length_median=22.461743,height_median=9.577891500000035,height_range={2.268413000000038,54.75531500000004},height=13.065798760000028]:25.964831999999923,(((11830[&length_range={3.704171,35.866605},height_95%_HPD={3.0000000208474376E-6,8.00000006506707E-6},length_95%_HPD={4.820143,19.759105},length=10.605161494999997,length_median=9.3837785,height_median=5.000000115273906E-6,height_range={2.000000023372195E-6,9.999999974752427E-6},height=5.615000018082128E-6]:9.383778999999919,(11831[&length_range={0.646856,18.348028},height_95%_HPD={2.9999999640040187E-6,8.00000006506707E-6},length_95%_HPD={1.625076,10.174359},length=4.0195591350000015,length_median=2.9658115,height_median=5.000000101063051E-6,height_range={2.000000023372195E-6,9.000000062542313E-6},height=5.57500001804101E-6]:2.965812499999899,11832[&length_range={0.646856,18.348028},height_95%_HPD={2.9999999640040187E-6,8.00000006506707E-6},length_95%_HPD={1.625076,10.174359},length=4.0195591350000015,length_median=2.9658115,height_median=5.000000101063051E-6,height_range={2.000000023372195E-6,9.000000062542313E-6},height=5.57500001804101E-6]:2.965812499999899)[&length_range={1.425217,32.485532},height_95%_HPD={1.6250810000000797,10.174363},length_95%_HPD={1.597237,14.255101},length=6.5856023999999955,posterior=1.0,length_median=5.430362499999999,height_median=2.9658175,height_range={0.6468639999999368,18.34803400000004},height=4.019564710000015]:6.417966500000034)[&length_range={0.94157,25.550457},height_95%_HPD={4.820149000000072,19.75910999999998},length_95%_HPD={1.086815,18.909372},length=7.655605790000001,posterior=1.0,length_median=6.554641999999999,height_median=9.383784000000034,height_range={3.704176999999987,35.86661100000002},height=10.605167110000018]:8.211615000000009,((11833[&length_range={2.69284,30.203362},height_95%_HPD={3.0000000208474376E-6,8.999999977277184E-6},length_95%_HPD={2.69284,17.99266},length=9.614215114999999,length_median=8.2111595,height_median=5.500000014535544E-6,height_range={1.0000000258969521E-6,9.999999946330718E-6},height=5.610000017099992E-6]:8.06894250000002,(11834[&length_range={1.650848,24.546267},height_95%_HPD={2.999999992425728E-6,8.00000009348878E-6},length_95%_HPD={1.650848,11.844007},length=6.513754674999999,length_median=5.8052095,height_median=5.999999956429747E-6,height_range={1.0000000258969521E-6,9.000000034120603E-6},height=5.590000018145247E-6]:5.46082550000007,11835[&length_range={1.650848,23.127814},height_95%_HPD={2.999999992425728E-6,8.00000009348878E-6},length_95%_HPD={1.850826,11.612067},length=6.3482884399999975,length_median=5.595445,height_median=5.999999956429747E-6,height_range={1.0000000258969521E-6,9.000000034120603E-6},height=5.5950000179905146E-6]:5.46082550000007)[&length_range={0.349393,15.768208},height_95%_HPD={2.3655539999999746,10.927654000000004},length_95%_HPD={0.442234,7.913933},length=3.1212643720930235,posterior=0.86,length_median=2.3616694999999996,height_median=5.460831500000026,height_range={1.6508539999999812,18.807917999999944},height=6.0604353430232685]:2.6081165000000084)[&length_range={0.103005,15.898145},height_95%_HPD={3.2578480000000525,16.466422000000023},length_95%_HPD={0.103005,11.715303},length=3.5538038509316765,posterior=0.805,length_median=2.229975,height_median=8.068948000000034,height_range={2.6928460000001166,20.783337000000017},height=9.03813743478263]:2.510578999999936,11836[&length_range={2.203714,34.824741},height_95%_HPD={3.0000000208474376E-6,8.999999948855475E-6},length_95%_HPD={4.282206,25.008264},length=12.000087679999995,length_median=10.415541000000001,height_median=5.999999956429747E-6,height_range={1.0000000258969521E-6,9.000000062542313E-6},height=5.690000016613795E-6]:10.579521000000014)[&length_range={0.239709,21.104576},height_95%_HPD={4.8215920000000665,24.148511999999926},length_95%_HPD={0.419459,13.872871},length=6.352360217877101,posterior=0.895,length_median=5.419521,height_median=10.57952699999997,height_range={4.8215920000000665,34.824747000000016},height=12.32692092178772]:7.015872000000073)[&length_range={0.712346,35.847961},height_95%_HPD={7.613220000000098,31.07562599999993},length_95%_HPD={3.209884,27.279645},length=13.705339925,posterior=1.0,length_median=12.654803,height_median=17.595399000000043,height_range={6.435618999999974,46.02852200000001},height=18.493380815000016]:12.934521499999967,(((11826[&length_range={2.432732,34.628262},height_95%_HPD={3.0000000208474376E-6,8.999999948855475E-6},length_95%_HPD={2.432732,11.164175},length=5.7684295400000005,length_median=4.7780305,height_median=5.999999928008037E-6,height_range={2.000000023372195E-6,1.099999997222767E-5},height=5.700000018862283E-6]:4.778030000000015,11827[&length_range={2.432732,34.628262},height_95%_HPD={3.0000000208474376E-6,8.999999948855475E-6},length_95%_HPD={2.432732,11.164175},length=5.7684295400000005,length_median=4.7780305,height_median=5.999999928008037E-6,height_range={2.000000023372195E-6,1.099999997222767E-5},height=5.700000018862283E-6]:4.778030000000015)[&length_range={1.057251,29.696049},height_95%_HPD={2.432736999999946,11.164180000000101},length_95%_HPD={1.057251,19.078208},length=8.798447330000002,posterior=1.0,length_median=7.377223,height_median=4.778035999999943,height_range={2.432736999999946,34.62826800000005},height=5.768435240000019]:8.078795000000113,(11824[&length_range={3.097423,22.33631},height_95%_HPD={2.0000000802156137E-6,8.00000006506707E-6},length_95%_HPD={4.426049,20.353757},length=11.328917630000003,length_median=11.0730915,height_median=5.000000129484761E-6,height_range={1.0000000258969521E-6,9.999999974752427E-6},height=5.6250000189095315E-6]:11.073091999999903,11825[&length_range={3.097423,22.33631},height_95%_HPD={2.0000000802156137E-6,8.00000006506707E-6},length_95%_HPD={4.426049,20.353757},length=11.328917630000003,length_median=11.0730915,height_median=5.000000129484761E-6,height_range={1.0000000258969521E-6,9.999999974752427E-6},height=5.6250000189095315E-6]:11.073091999999903)[&length_range={0.220698,19.255954},height_95%_HPD={4.426053000000024,20.35376199999996},length_95%_HPD={0.220698,6.720682},length=2.8201572799999974,posterior=1.0,length_median=2.1293794999999998,height_median=11.073097000000033,height_range={3.0974250000000723,22.336315999999982},height=11.328923255000015]:1.783734000000024)[&length_range={0.033681,29.620382},height_95%_HPD={6.943713999999915,24.03866499999998},length_95%_HPD={0.033681,13.001043},length=3.5720820245398768,posterior=0.815,length_median=1.964404,height_median=12.856831000000057,height_range={5.3624650000000145,29.38721100000005},height=13.73658385889572]:2.543098499999971,(11828[&length_range={2.38197,27.136849},height_95%_HPD={2.999999992425728E-6,8.00000003664536E-6},length_95%_HPD={2.735045,16.389475},length=7.22993154,length_median=6.2163295000000005,height_median=5.999999928008037E-6,height_range={2.000000023372195E-6,9.999999974752427E-6},height=5.6700000176590495E-6]:6.2163295000001,11829[&length_range={2.38197,27.136849},height_95%_HPD={2.999999992425728E-6,8.00000003664536E-6},length_95%_HPD={2.735045,16.389475},length=7.22993154,length_median=6.2163295000000005,height_median=5.999999928008037E-6,height_range={2.000000023372195E-6,9.999999974752427E-6},height=5.6700000176590495E-6]:6.2163295000001)[&length_range={2.217108,35.773542},height_95%_HPD={2.7350510000000554,16.389482000000044},length_95%_HPD={2.217108,19.924327},length=9.830390175,posterior=1.0,length_median=8.599911,height_median=6.216335500000028,height_range={2.3819760000000088,27.136854},height=7.229937210000016]:9.183594)[&length_range={1.89147,39.969502},height_95%_HPD={5.624829000000034,31.238594999999975},length_95%_HPD={2.67244,27.17283},length=14.720591319999992,posterior=1.0,length_median=14.255600000000001,height_median=15.399929500000027,height_range={5.624829000000034,56.32584800000001},height=17.47812942000002]:15.129990999999983)[&length_range={0.384949,26.347077},height_95%_HPD={17.33838900000005,48.99015800000002},length_95%_HPD={0.631479,13.206709},length=4.763593190000001,posterior=1.0,length_median=3.501272,height_median=30.52992050000001,height_range={14.389923999999894,70.61110100000005},height=32.198720740000006]:5.012802999999948)[&length_range={1.316953,33.815242},height_95%_HPD={17.9706749999999,55.02100200000004},length_95%_HPD={1.517092,21.809236},length=11.263218399999998,posterior=1.0,length_median=10.152535,height_median=35.54272349999996,height_range={17.9706749999999,71.73201500000005},height=36.96231393000001]:12.227943500000016,((11821[&length_range={3.656347,68.110916},height_95%_HPD={3.0000000208474376E-6,8.00000003664536E-6},length_95%_HPD={3.656347,34.645286},length=16.549810775000005,length_median=15.1595495,height_median=5.999999984851456E-6,height_range={3.0000000208474376E-6,1.0000000060017555E-5},height=5.770000018543442E-6]:15.159549500000054,(11822[&length_range={0.414435,45.636826},height_95%_HPD={3.0000000208474376E-6,8.00000003664536E-6},length_95%_HPD={0.414435,16.566674},length=5.9904723749999995,length_median=3.3381245,height_median=5.500000042957254E-6,height_range={2.0000000517939043E-6,1.0000000031595846E-5},height=5.7050000178549E-6]:3.3381234999999094,11823[&length_range={0.414435,45.636826},height_95%_HPD={3.0000000208474376E-6,8.00000003664536E-6},length_95%_HPD={0.414435,16.566674},length=5.9904723749999995,length_median=3.3381245,height_median=5.500000042957254E-6,height_range={2.0000000517939043E-6,1.0000000031595846E-5},height=5.7050000178549E-6]:3.3381234999999094)[&length_range={0.742155,48.77559},height_95%_HPD={0.4144399999999848,16.56667900000005},length_95%_HPD={1.031105,26.452882},length=10.559338464999996,posterior=1.0,length_median=8.057781,height_median=3.3381289999999524,height_range={0.4144399999999848,45.63683300000007},height=5.990478080000015]:11.821426500000086)[&length_range={1.290144,52.065331},height_95%_HPD={3.6563519999999983,34.64529099999993},length_95%_HPD={3.186035,44.008449},length=25.76540140000002,posterior=1.0,length_median=25.301289500000003,height_median=15.159555500000039,height_range={3.6563519999999983,68.11092300000007},height=16.549816545000017]:26.030326499999973,((11816[&length_range={5.979388,43.344641},height_95%_HPD={3.000000049269147E-6,8.00000006506707E-6},length_95%_HPD={5.979388,34.740948},length=18.84104140000001,length_median=16.9847255,height_median=5.000000115273906E-6,height_range={2.0000000517939043E-6,9.999999974752427E-6},height=5.68000001877067E-6]:16.98472699999987,((11817[&length_range={2.314055,20.715371},height_95%_HPD={3.0000000208474376E-6,8.00000009348878E-6},length_95%_HPD={2.940646,13.884698},length=8.460349025000001,length_median=8.234806500000001,height_median=5.500000028746399E-6,height_range={2.0000000517939043E-6,1.0000000060017555E-5},height=5.660000017684297E-6]:8.23480699999999,11818[&length_range={2.314055,20.715371},height_95%_HPD={3.0000000208474376E-6,8.00000009348878E-6},length_95%_HPD={2.940646,13.884698},length=8.460349025000001,length_median=8.234806500000001,height_median=5.500000028746399E-6,height_range={2.0000000517939043E-6,1.0000000060017555E-5},height=5.660000017684297E-6]:8.23480699999999)[&length_range={0.29903,18.22228},height_95%_HPD={2.940652,13.884702000000019},length_95%_HPD={0.29903,8.779868},length=3.003912924999997,posterior=1.0,length_median=2.0040605,height_median=8.234812500000018,height_range={2.3140610000000095,20.715378000000044},height=8.460354685000016]:4.624138000000002,(11819[&length_range={1.77613,38.476821},height_95%_HPD={3.000000049269147E-6,8.00000006506707E-6},length_95%_HPD={1.77613,24.601554},length=11.824619735000006,length_median=10.9991965,height_median=5.999999942218892E-6,height_range={2.0000000517939043E-6,9.999999974752427E-6},height=5.670000018938026E-6]:2.9534780000001177,11820[&length_range={1.77613,35.74458},height_95%_HPD={2.9999999355823093E-6,8.00000006506707E-6},length_95%_HPD={1.77613,21.668505},length=11.175389560000003,length_median=10.50846,height_median=5.500000028746399E-6,height_range={2.0000000517939043E-6,1.0000000060017555E-5},height=5.695000018448581E-6]:2.953478500000031)[&length_range={1.049277,22.8167},height_95%_HPD={1.776135000000039,12.21769500000002},length_95%_HPD={1.049277,18.372539},length=8.846945827586206,posterior=0.145,length_median=8.391955,height_median=2.95348400000006,height_range={1.776135000000039,16.780881000000107},height=5.171643275862082]:9.90546649999996)[&length_range={0.080587,25.947077},height_95%_HPD={4.825437999999991,26.542939000000032},length_95%_HPD={0.080587,16.038981},length=4.739679740000001,posterior=1.0,length_median=3.0631215000000003,height_median=12.85895050000002,height_range={4.088300000000004,38.47682500000002},height=14.101367340000014]:4.125781499999967)[&length_range={0.364205,44.627532},height_95%_HPD={5.9793949999999825,34.74095400000009},length_95%_HPD={2.534761,32.907186},length=18.54915786,posterior=1.0,length_median=18.007250499999998,height_median=16.984731999999987,height_range={5.9793949999999825,43.34464600000004},height=18.841047080000013]:19.29785300000008,((((11814[&length_range={0.812038,24.353102},height_95%_HPD={3.0000000208474376E-6,8.00000003664536E-6},length_95%_HPD={2.308317,13.414155},length=7.694384985000003,length_median=7.156673,height_median=5.999999984851456E-6,height_range={2.0000000517939043E-6,1.0000000060017555E-5},height=5.695000018732799E-6]:7.156674000000052,11815[&length_range={0.812038,24.353102},height_95%_HPD={3.0000000208474376E-6,8.00000003664536E-6},length_95%_HPD={2.308317,13.414155},length=7.694384985000003,length_median=7.156673,height_median=5.999999984851456E-6,height_range={2.0000000517939043E-6,1.0000000060017555E-5},height=5.695000018732799E-6]:7.156674000000052)[&length_range={2.023693,27.609069},height_95%_HPD={2.308323999999999,13.414161000000036},length_95%_HPD={2.755658,18.061765},length=10.180928104999994,posterior=1.0,length_median=9.9057035,height_median=7.156680000000037,height_range={0.8120459999999525,24.353109000000003},height=7.694390680000015]:10.15832799999994,(11813[&length_range={0.266675,26.836247},height_95%_HPD={3.0000000208474376E-6,8.00000006506707E-6},length_95%_HPD={0.266675,10.016379},length=3.2972594950000023,length_median=1.6829225,height_median=5.999999984851456E-6,height_range={2.0000000517939043E-6,1.0000000060017555E-5},height=5.7000000178675235E-6]:1.6829219999999623,11812[&length_range={0.266675,26.836247},height_95%_HPD={3.0000000208474376E-6,8.00000006506707E-6},length_95%_HPD={0.266675,10.016379},length=3.2972594950000023,length_median=1.6829225,height_median=5.999999984851456E-6,height_range={2.0000000517939043E-6,1.0000000060017555E-5},height=5.7000000178675235E-6]:1.6829219999999623)[&length_range={1.471843,28.728451},height_95%_HPD={0.26668200000000297,10.016384000000016},length_95%_HPD={4.529742,23.807405},length=14.578053589999994,posterior=1.0,length_median=14.9006375,height_median=1.6829279999999471,height_range={0.26668200000000297,26.83625100000002},height=3.2972651950000165]:15.63208000000003)[&length_range={0.635826,14.000761},height_95%_HPD={8.175993000000005,28.599235000000007},length_95%_HPD={0.635826,9.691408},length=3.9547137649999993,posterior=1.0,length_median=3.3943969999999997,height_median=17.315007999999978,height_range={4.332017000000008,38.26725499999995},height=17.875318785000022]:3.258299000000072,11811[&length_range={10.145356,39.910445},height_95%_HPD={3.0000000208474376E-6,8.000000008223651E-6},length_95%_HPD={11.744875,34.233206},length=21.830026885000002,length_median=20.573301999999998,height_median=5.999999956429747E-6,height_range={2.0000000517939043E-6,9.000000062542313E-6},height=5.665000019234867E-6]:20.573301000000093)[&length_range={0.576101,33.712463},height_95%_HPD={11.744880999999964,34.23321200000004},length_95%_HPD={0.576101,21.956614},length=12.331241614999996,posterior=1.0,length_median=11.5685095,height_median=20.57330700000005,height_range={10.145362999999918,39.910449999999955},height=21.830032550000013]:12.39455850000001,(((11760[&length_range={0.154661,25.041779},height_95%_HPD={2.9999999355823093E-6,8.00000006506707E-6},length_95%_HPD={0.154661,10.255714},length=3.389106599999999,length_median=1.960296,height_median=5.000000101063051E-6,height_range={2.0000000517939043E-6,9.999999946330718E-6},height=5.605000018391593E-6]:1.9602969999999544,11761[&length_range={0.154661,25.041779},height_95%_HPD={2.9999999355823093E-6,8.00000006506707E-6},length_95%_HPD={0.154661,10.255714},length=3.389106599999999,length_median=1.960296,height_median=5.000000101063051E-6,height_range={2.0000000517939043E-6,9.999999946330718E-6},height=5.605000018391593E-6]:1.9602969999999544)[&length_range={0.038154,30.180768},height_95%_HPD={0.1546670000000745,10.255719000000028},length_95%_HPD={0.038154,17.676051},length=5.923458390000003,posterior=1.0,length_median=4.572255500000001,height_median=1.9603020000000555,height_range={0.1546670000000745,25.041784999999976},height=3.389112205000015]:6.0708514999999466,(11763[&length_range={0.416694,29.859979},height_95%_HPD={3.0000000208474376E-6,8.000000008223651E-6},length_95%_HPD={0.416694,10.712012},length=4.009299579999999,length_median=2.4271209999999996,height_median=5.500000014535544E-6,height_range={2.0000000517939043E-6,9.999999946330718E-6},height=5.640000019013769E-6]:2.4271220000000113,11762[&length_range={0.416694,29.859979},height_95%_HPD={3.0000000208474376E-6,8.000000008223651E-6},length_95%_HPD={0.416694,10.712012},length=4.009299579999999,length_median=2.4271209999999996,height_median=5.500000014535544E-6,height_range={2.0000000517939043E-6,9.999999946330718E-6},height=5.640000019013769E-6]:2.4271220000000113)[&length_range={0.091087,28.067246},height_95%_HPD={0.4167039999999531,10.712017999999887},length_95%_HPD={0.091087,13.536373},length=5.3032653750000005,posterior=1.0,length_median=4.0274645,height_median=2.427127500000026,height_range={0.4167039999999531,29.85998300000007},height=4.009305220000019]:5.604025999999976)[&length_range={0.748248,36.747644},height_95%_HPD={1.1986630000000673,21.223742000000044},length_95%_HPD={2.175326,25.866132},length=12.790295285,posterior=1.0,length_median=11.9684975,height_median=8.031153500000002,height_range={1.1986630000000673,32.13876700000007},height=9.312570595000022]:16.149024000000004,(((11807[&length_range={1.970138,33.819434},height_95%_HPD={2.9999999071606E-6,8.00000003664536E-6},length_95%_HPD={3.082604,23.141663},length=12.54962399,length_median=12.0444935,height_median=5.500000028746399E-6,height_range={2.9999999071606E-6,9.999999974752427E-6},height=5.5950000187010575E-6]:12.69052400000001,(11806[&length_range={3.082604,26.054632},height_95%_HPD={2.9999999071606E-6,8.00000003664536E-6},length_95%_HPD={4.11628,21.454427},length=12.608236719999995,length_median=12.1198185,height_median=5.999999913797183E-6,height_range={2.0000000517939043E-6,9.999999974752427E-6},height=5.590000018287356E-6]:11.912099000000097,(11775[&length_range={3.274899,22.11276},height_95%_HPD={2.0000000802156137E-6,8.00000006506707E-6},length_95%_HPD={4.014112,16.244962},length=9.904400589999998,length_median=9.6326875,height_median=5.500000014535544E-6,height_range={2.000000023372195E-6,9.999999974752427E-6},height=5.590000018003139E-6]:9.743189999999984,(11776[&length_range={2.606785,18.325466},height_95%_HPD={2.9999999071606E-6,8.00000009348878E-6},length_95%_HPD={3.068017,14.08109},length=8.321880835000004,length_median=7.957928000000001,height_median=5.999999942218892E-6,height_range={2.000000023372195E-6,9.999999946330718E-6},height=5.615000020071648E-6]:7.9954565000000315,(11777[&length_range={1.988086,17.685915},height_95%_HPD={2.9999999640040187E-6,8.999999977277184E-6},length_95%_HPD={2.451489,12.955333},length=7.515198175000007,length_median=7.0696945,height_median=5.500000014535544E-6,height_range={1.999999909685357E-6,1.0000000060017555E-5},height=5.585000019294739E-6]:7.358634500000022,(((11778[&length_range={1.1467,12.069623},height_95%_HPD={2.9999999640040187E-6,8.999999977277184E-6},length_95%_HPD={1.621822,9.712803},length=4.860093505000001,length_median=4.581951,height_median=5.000000101063051E-6,height_range={1.0000000543186616E-6,1.0000000060017555E-5},height=5.475000019572462E-6]:4.478494499999911,((11782[&length_range={0.48724,11.779445},height_95%_HPD={2.9999999355823093E-6,9.000000005698894E-6},length_95%_HPD={0.48724,6.766421},length=2.9607937700000018,length_median=2.546394,height_median=5.000000115273906E-6,height_range={1.9999999381070666E-6,1.0000000060017555E-5},height=5.485000021536734E-6]:2.2236254999998835,(11780[&length_range={0.284969,9.393904},height_95%_HPD={2.000000023372195E-6,8.999999977277184E-6},length_95%_HPD={0.284969,5.416469},length=2.0298090749999993,length_median=1.4945355,height_median=5.999999956429747E-6,height_range={9.999999974752427E-7,1.0000000060017555E-5},height=5.560000021205269E-6]:1.986520500000097,(11781[&length_range={0.303112,9.393904},height_95%_HPD={2.000000023372195E-6,9.000000005698894E-6},length_95%_HPD={0.303112,6.054879},length=2.3965770300000004,length_median=1.8780195000000002,height_median=5.999999928008037E-6,height_range={9.999999406318238E-7,1.1000000085914508E-5},height=5.550000022083168E-6]:1.3763980000001084,11779[&length_range={0.284969,9.660447},height_95%_HPD={2.000000023372195E-6,8.999999977277184E-6},length_95%_HPD={0.284969,5.416469},length=2.031532635,length_median=1.4886085,height_median=5.999999942218892E-6,height_range={9.999999406318238E-7,1.0000000060017555E-5},height=5.5650000217610795E-6]:1.3763980000000942)[&length_range={9.28E-4,2.766706},height_95%_HPD={0.3055009999999925,5.101743999999968},length_95%_HPD={9.28E-4,1.044599},length=0.4608925789473684,posterior=0.095,length_median=0.239874,height_median=1.3764040000000364,height_range={0.3055009999999925,6.402141},height=2.051079315789505]:0.610122500000017)[&length_range={0.031581,5.880836},height_95%_HPD={0.36423899999996934,5.925089000000014},length_95%_HPD={0.031581,2.152835},length=0.7810996804123709,posterior=0.97,length_median=0.5343065,height_median=1.9865265000000534,height_range={0.36423899999996934,9.660454000000072},height=2.462142113402083]:0.23710399999994536)[&length_range={0.007307,1.139751},height_95%_HPD={0.8648199999999804,5.9798740000000805},length_95%_HPD={0.007307,0.521046},length=0.20031719047619054,posterior=0.21,length_median=0.170419,height_median=2.2236304999999987,height_range={0.4872450000000015,8.431951999999967},height=2.5322093333333435]:0.6790535000000659,(11783[&length_range={0.186289,9.943856},height_95%_HPD={1.9999999381070666E-6,8.00000006506707E-6},length_95%_HPD={0.186289,4.89059},length=2.1532834900000006,length_median=1.7065115,height_median=5.000000101063051E-6,height_range={1.9999999381070666E-6,1.1000000085914508E-5},height=5.515000020892558E-6]:1.7065099999998807,11784[&length_range={0.186289,9.943856},height_95%_HPD={1.9999999381070666E-6,8.00000006506707E-6},length_95%_HPD={0.186289,4.89059},length=2.1532834900000006,length_median=1.7065115,height_median=5.000000101063051E-6,height_range={1.9999999381070666E-6,1.1000000085914508E-5},height=5.515000020892558E-6]:1.7065099999998807)[&length_range={0.079634,2.881998},height_95%_HPD={0.18629400000000373,4.89059400000005},length_95%_HPD={0.162834,1.902079},length=0.7637988249999995,posterior=1.0,length_median=0.6028205,height_median=1.7065149999999818,height_range={0.18629400000000373,9.94386300000005},height=2.153289005000021]:1.1961690000000829)[&length_range={0.145318,6.489732},height_95%_HPD={0.49455199999999877,7.435755999999998},length_95%_HPD={0.190558,4.444815},length=2.0458657949999997,posterior=1.0,length_median=1.7207629999999998,height_median=2.9026840000000647,height_range={0.49455199999999877,15.54129000000006},height=3.3972478900000227]:1.5758154999999476)[&length_range={0.02016,3.475064},height_95%_HPD={1.353621999999973,8.59445400000007},length_95%_HPD={0.02016,1.957627},length=0.723824397260274,posterior=0.73,length_median=0.544082,height_median=4.478499500000012,height_range={1.1467049999999972,12.06962999999999},height=4.697072280821937]:0.5240555000000455,((11803[&length_range={0.441696,11.33412},height_95%_HPD={2.9999999640040187E-6,9.000000005698894E-6},length_95%_HPD={0.441696,7.285174},length=3.456680344999999,length_median=2.9033474999999997,height_median=5.000000115273906E-6,height_range={9.999999406318238E-7,1.1000000029071089E-5},height=5.5000000200777775E-6]:2.455003499999904,11804[&length_range={0.441696,10.461945},height_95%_HPD={2.999999992425728E-6,9.000000034120603E-6},length_95%_HPD={0.725388,6.900127},length=3.16634925,length_median=2.826811,height_median=5.000000129484761E-6,height_range={9.999999406318238E-7,1.1000000029071089E-5},height=5.51000002005253E-6]:2.45500349999989)[&length_range={0.409275,4.670744},height_95%_HPD={0.6254240000001232,4.369044000000031},length_95%_HPD={0.409275,3.396274},length=1.7738211101694923,posterior=0.59,length_median=1.6718145,height_median=2.4550085000000195,height_range={0.44170199999999227,6.890227999999979},height=2.5449286949152725]:1.8458174999999528,(((((11797[&length_range={0.153854,3.651044},height_95%_HPD={1.9999999381070666E-6,9.000000005698894E-6},length_95%_HPD={0.177445,2.274539},length=1.0630312749999997,length_median=0.899942,height_median=5.9999999706406015E-6,height_range={0.0,1.0000000031595846E-5},height=5.515000018618821E-6]:1.0731340000000529,(11791[&length_range={0.018427,3.590549},height_95%_HPD={1.9999999949504854E-6,9.000000062542313E-6},length_95%_HPD={0.025905,2.033724},length=0.8207816349999999,length_median=0.6659444999999999,height_median=5.999999956429747E-6,height_range={0.0,1.0999999886962541E-5},height=5.495000019379859E-6]:0.9636695000000799,(11790[&length_range={0.127665,2.776734},height_95%_HPD={1.999999966528776E-6,9.000000062542313E-6},length_95%_HPD={0.127665,1.907496},length=0.8480567699999998,length_median=0.713903,height_median=5.5000000571681085E-6,height_range={0.0,1.0999999886962541E-5},height=5.550000019240997E-6]:0.7514434999999224,(((11793[&length_range={0.039966,1.0929},height_95%_HPD={1.0000000258969521E-6,9.000000034120603E-6},length_95%_HPD={0.053591,0.853598},length=0.35207246,length_median=0.27819,height_median=5.000000129484761E-6,height_range={9.999999406318238E-7,1.0999999886962541E-5},height=5.510000021331507E-6]:0.2815614999997962,11792[&length_range={0.039966,1.0929},height_95%_HPD={1.9999999381070666E-6,9.000000119385732E-6},length_95%_HPD={0.053591,0.853598},length=0.358306745,length_median=0.2884195,height_median=5.000000115273906E-6,height_range={9.999999406318238E-7,1.0999999886962541E-5},height=5.5150000214609914E-6]:0.2815614999998104)[&length_range={0.019117,0.857395},height_95%_HPD={0.053596000000140975,0.8642250000000331},length_95%_HPD={0.019117,0.562461},length=0.15254896842105267,posterior=0.95,length_median=0.105653,height_median=0.28156649999992567,height_range={0.0399710000001221,1.0929069999999967},height=0.3570889631579152]:0.12602550000003987,11794[&length_range={0.077404,1.890534},height_95%_HPD={1.9999999381070666E-6,9.000000034120603E-6},length_95%_HPD={0.117466,1.275418},length=0.5326205200000002,length_median=0.434128,height_median=5.000000101063051E-6,height_range={9.999999406318238E-7,1.0999999886962541E-5},height=5.495000020800945E-6]:0.4075869999998645)[&length_range={0.017578,1.141592},height_95%_HPD={0.07740900000013085,1.2205120000000136},length_95%_HPD={0.017578,0.592785},length=0.22406335294117635,posterior=0.935,length_median=0.169198,height_median=0.40759199999996554,height_range={0.07740900000013085,1.8905390000000466},height=0.5105293636363829]:0.1647540000000589,(11796[&length_range={0.03457,1.985664},height_95%_HPD={1.9999999381070666E-6,9.000000034120603E-6},length_95%_HPD={0.03457,1.168115},length=0.489329795,length_median=0.3907605,height_median=5.999999956429747E-6,height_range={9.999999406318238E-7,1.1999999856016075E-5},height=5.525000020014659E-6]:0.38852050000008376,11795[&length_range={0.03457,1.985664},height_95%_HPD={1.9999999381070666E-6,9.000000005698894E-6},length_95%_HPD={0.03457,1.168115},length=0.47665407499999984,length_median=0.37945249999999997,height_median=5.500000028746399E-6,height_range={9.999999406318238E-7,1.1999999884437784E-5},height=5.515000019897798E-6]:0.38852100000001144)[&length_range={0.005415,1.210241},height_95%_HPD={0.045363000000008924,1.257082999999966},length_95%_HPD={0.005415,0.643879},length=0.19639575882352933,posterior=0.85,length_median=0.13724,height_median=0.3885265000000402,height_range={0.034574000000077376,1.98567100000011},height=0.48721932352943575]:0.18381949999998426)[&length_range={0.012447,1.568556},height_95%_HPD={0.15005800000014347,1.7309979999999996},length_95%_HPD={0.012447,0.593598},length=0.19657816216216217,posterior=0.74,length_median=0.132387,height_median=0.5723460000000244,height_range={0.15005800000014347,2.359651000000099},height=0.7168721689189408]:0.17910299999995516)[&length_range={0.001724,1.202644},height_95%_HPD={0.2104229999999916,2.1482380000000774},length_95%_HPD={0.002914,0.84747},length=0.2095809765624999,posterior=0.64,length_median=0.10030900000000001,height_median=0.7514489999999796,height_range={0.17823500000005765,2.731694000000033},height=0.9139659765625234]:0.21222650000005672)[&length_range={0.006894,1.263247},height_95%_HPD={0.2559460000000513,2.4463080000001014},length_95%_HPD={0.006894,0.573242},length=0.2182616969696969,posterior=0.33,length_median=0.10946449999999999,height_median=0.9636755000000363,height_range={0.2559460000000513,3.540385999999984},height=1.1035842424242603]:0.1094644999999872)[&length_range={0.0054,1.361888},height_95%_HPD={0.28216599999996106,2.722798000000097},length_95%_HPD={0.0054,0.932568},length=0.30342897701149424,posterior=0.435,length_median=0.226764,height_median=1.0731400000000235,height_range={0.28216599999996106,3.6256259999999827},height=1.2517900804597837]:0.05017000000003691,(11798[&length_range={0.069103,4.958796},height_95%_HPD={2.000000023372195E-6,9.000000034120603E-6},length_95%_HPD={0.069103,3.007853},length=1.1171521749999995,length_median=0.8721285,height_median=5.999999956429747E-6,height_range={9.999999122101144E-7,1.1000000057492798E-5},height=5.525000021151527E-6]:0.8901040000000933,11789[&length_range={0.018427,5.743221},height_95%_HPD={2.000000023372195E-6,9.000000034120603E-6},length_95%_HPD={0.018427,3.310338},length=1.2069080050000003,length_median=0.8951795,height_median=5.999999942218892E-6,height_range={9.999999122101144E-7,1.1999999856016075E-5},height=5.5450000202483805E-6]:0.8901040000001075)[&length_range={0.008009,0.537838},height_95%_HPD={0.26221499999999764,2.5755150000001095},length_95%_HPD={0.014618,0.483682},length=0.17179896774193548,posterior=0.155,length_median=0.127012,height_median=0.8901100000000497,height_range={0.18393100000005802,3.433165000000031},height=1.047997032258082]:0.23320000000001073)[&length_range={0.058048,3.73189},height_95%_HPD={0.3445600000000013,2.7515440000001092},length_95%_HPD={0.058048,1.700808},length=0.7705869062500003,posterior=0.8,length_median=0.6271065,height_median=1.1233100000000604,height_range={0.3445600000000013,5.122534999999999},height=1.3354315687500198]:1.0173354999999304,((11800[&length_range={0.090089,4.049939},height_95%_HPD={1.999999966528776E-6,9.000000005698894E-6},length_95%_HPD={0.090089,1.407446},length=0.572507475,length_median=0.4790795,height_median=5.000000101063051E-6,height_range={9.999999406318238E-7,1.1000000029071089E-5},height=5.480000019986164E-6]:0.47907799999990175,11799[&length_range={0.090089,4.049939},height_95%_HPD={1.999999966528776E-6,9.000000005698894E-6},length_95%_HPD={0.090089,1.407446},length=0.572507475,length_median=0.4790795,height_median=5.000000101063051E-6,height_range={9.999999406318238E-7,1.1000000029071089E-5},height=5.480000019986164E-6]:0.47907799999990175)[&length_range={0.120528,4.698951},height_95%_HPD={0.09009499999999093,1.4074500000000114},length_95%_HPD={0.120528,2.471482},length=1.3140745499999995,posterior=1.0,length_median=1.164595,height_median=0.4790830000000028,height_range={0.09009499999999093,4.049946000000062},height=0.5725129550000198]:0.945026999999925,(11801[&length_range={0.171767,5.092004},height_95%_HPD={1.999999966528776E-6,9.000000005698894E-6},length_95%_HPD={0.171767,2.786748},length=1.3541052999999994,length_median=1.090578,height_median=5.000000101063051E-6,height_range={9.999999122101144E-7,1.0000000031595846E-5},height=5.4650000190292755E-6]:1.2238679999998396,11788[&length_range={0.176689,5.092004},height_95%_HPD={1.9999999949504854E-6,9.000000005698894E-6},length_95%_HPD={0.176689,2.957203},length=1.4640858499999996,length_median=1.2227290000000002,height_median=5.999999899586328E-6,height_range={9.999999122101144E-7,1.0000000031595846E-5},height=5.490000019960917E-6]:1.2238670000000411)[&length_range={0.014734,2.331981},height_95%_HPD={0.17669200000003116,2.7987240000000497},length_95%_HPD={0.014734,1.487535},length=0.5178073401360547,posterior=0.735,length_median=0.373376,height_median=1.2238729999999407,height_range={0.17669200000003116,5.092010000000073},height=1.401339938775527]:0.20023699999998712)[&length_range={0.009521,2.030495},height_95%_HPD={0.32043600000000083,3.375497000000024},length_95%_HPD={0.009521,1.020735},length=0.34200158620689647,posterior=0.435,length_median=0.206523,height_median=1.4241099999999278,height_range={0.32043600000000083,4.417341000000022},height=1.6723595977011716]:0.716535500000063)[&length_range={0.005513,2.386069},height_95%_HPD={0.6736569999999915,4.788968000000011},length_95%_HPD={0.005513,1.465268},length=0.5591708750000001,posterior=0.68,length_median=0.4275865,height_median=2.140645499999991,height_range={0.565714000000014,6.196228000000076},height=2.3562513970588443]:0.15562800000004984,((11785[&length_range={0.156129,2.87657},height_95%_HPD={1.999999909685357E-6,8.00000009348878E-6},length_95%_HPD={0.156129,1.819647},length=0.9065266649999999,length_median=0.8351735,height_median=5.000000129484761E-6,height_range={9.999999974752427E-7,1.0000000031595846E-5},height=5.520000018037763E-6]:0.8351749999999072,11786[&length_range={0.156129,2.87657},height_95%_HPD={1.999999909685357E-6,8.00000009348878E-6},length_95%_HPD={0.156129,1.819647},length=0.9065266649999999,length_median=0.8351735,height_median=5.000000129484761E-6,height_range={9.999999974752427E-7,1.0000000031595846E-5},height=5.520000018037763E-6]:0.8351749999999072)[&length_range={0.002479,1.584813},height_95%_HPD={0.15613700000000108,1.819652000000076},length_95%_HPD={0.054952,0.809625},length=0.33457118500000016,posterior=1.0,length_median=0.273561,height_median=0.8351800000000367,height_range={0.15613700000000108,2.876573000000093},height=0.9065321850000185]:0.29329299999996294,11787[&length_range={0.244043,4.174186},height_95%_HPD={2.0000000517939043E-6,9.000000005698894E-6},length_95%_HPD={0.244043,2.540254},length=1.2410978950000002,length_median=1.1284675,height_median=5.000000101063051E-6,height_range={9.999999974752427E-7,1.0000000031595846E-5},height=5.475000018009268E-6]:1.1284679999998986)[&length_range={0.138794,4.666863},height_95%_HPD={0.24404900000010343,2.5402569999999685},length_95%_HPD={0.138794,3.125767},length=1.3876333950000004,posterior=1.0,length_median=1.2014505,height_median=1.1284729999999996,height_range={0.24404900000010343,4.174189000000041},height=1.2411033700000187]:1.167800500000041)[&length_range={0.007412,2.512582},height_95%_HPD={0.797836000000018,4.776680999999968},length_95%_HPD={0.010719,1.280396},length=0.45245355882352933,posterior=0.68,length_median=0.2926665,height_median=2.2962735000000407,height_range={0.5451269999999795,6.172286000000099},height=2.437667544117664]:0.600196000000011,11802[&length_range={0.740731,8.204175},height_95%_HPD={1.999999966528776E-6,8.00000009348878E-6},length_95%_HPD={1.011533,5.781889},length=2.9675421799999993,length_median=2.824642,height_median=5.000000101063051E-6,height_range={1.0000000543186616E-6,1.0000000031595846E-5},height=5.500000019509344E-6]:2.8964644999999507)[&length_range={0.075184,4.280571},height_95%_HPD={0.8115549999999985,5.628932000000077},length_95%_HPD={0.075184,2.709048},length=1.1357010249999993,posterior=1.0,length_median=0.9543794999999999,height_median=2.8964695000000518,height_range={0.8115549999999985,8.204182000000003},height=3.0772081900000203]:1.4043564999999205)[&length_range={0.074899,4.069927},height_95%_HPD={1.4238880000000336,8.42332600000006},length_95%_HPD={0.135755,2.231546},length=1.082910418848168,posterior=0.955,length_median=0.938514,height_median=4.300825999999972,height_range={1.3081249999999898,11.560971999999992},height=4.565845413612586]:0.7017290000000855)[&length_range={0.021246,3.526472},height_95%_HPD={2.3721499999999764,8.730827000000033},length_95%_HPD={0.021246,1.698827},length=0.5550661030927834,posterior=0.485,length_median=0.347169,height_median=5.002555000000058,height_range={1.6670939999999916,12.701884000000106},height=5.059417556701048]:0.858104999999938,11805[&length_range={0.534082,13.191712},height_95%_HPD={2.000000023372195E-6,8.00000006506707E-6},length_95%_HPD={1.55829,9.60555},length=5.548714059999998,length_median=5.3188625,height_median=5.0000000868521965E-6,height_range={1.0000000543186616E-6,1.0000000031595846E-5},height=5.485000018410347E-6]:5.860654999999909)[&length_range={0.043316,7.222563},height_95%_HPD={2.110869000000065,10.31381799999997},length_95%_HPD={0.043316,3.696982},length=1.5461476289308171,posterior=0.795,length_median=1.243822,height_median=5.860659999999996,height_range={1.736739,15.630898999999985},height=6.157138729559766]:1.497980000000041)[&length_range={0.035435,5.117481},height_95%_HPD={2.4161469999999667,12.955338999999924},length_95%_HPD={0.035435,2.00904},length=0.69501313,posterior=1.0,length_median=0.4718295,height_median=7.358640000000037,height_range={2.4161469999999667,17.68592199999999},height=7.697895995000019]:0.636822499999937)[&length_range={0.062989,6.820182},height_95%_HPD={3.0680209999999875,14.081095000000076},length_95%_HPD={0.062989,3.616566},length=1.6484580520833332,posterior=0.96,length_median=1.4472005000000001,height_median=7.995462499999974,height_range={2.6067880000000514,18.32547200000006},height=8.35271548958335]:1.747733000000025)[&length_range={0.335562,11.776305},height_95%_HPD={4.014116000000001,16.244969999999995},length_95%_HPD={0.335562,7.547211},length=3.782327870000001,posterior=1.0,length_median=3.350324,height_median=9.743195499999999,height_range={3.2749069999999563,22.11276699999999},height=9.975428855000017]:2.1689095000000123)[&length_range={0.015433,5.810985},height_95%_HPD={5.699946999999952,21.350151000000082},length_95%_HPD={0.015433,2.50665},length=0.9735767999999999,posterior=0.325,length_median=0.648542,height_median=11.912105000000011,height_range={4.269232999999957,26.054639999999992},height=12.692346076923098]:0.7784245000000283)[&length_range={0.15028,7.545558},height_95%_HPD={6.049585999999948,23.077447000000035},length_95%_HPD={0.15028,5.10968},length=1.9293767443181815,posterior=0.88,length_median=1.5379795,height_median=12.69052950000004,height_range={5.082993999999957,27.183749000000034},height=13.747554721590927]:2.384994000000013,(((11774[&length_range={2.971892,22.873583},height_95%_HPD={2.0000000517939043E-6,8.00000006506707E-6},length_95%_HPD={3.420652,15.638669},length=9.047143095000003,length_median=8.121923500000001,height_median=5.999999984851456E-6,height_range={2.000000023372195E-6,1.0000000031595846E-5},height=5.625000021325377E-6]:8.121922999999995,(11769[&length_range={1.66039,21.226093},height_95%_HPD={2.0000000517939043E-6,8.00000006506707E-6},length_95%_HPD={2.138991,12.612894},length=6.898755564999998,length_median=6.3623265,height_median=5.999999956429747E-6,height_range={2.000000023372195E-6,1.0000000031595846E-5},height=5.620000019490589E-6]:6.362327500000077,(((11773[&length_range={0.299804,10.934436},height_95%_HPD={2.9999999640040187E-6,8.000000121910489E-6},length_95%_HPD={0.33593,4.140204},length=2.1177228,length_median=1.8632499999999999,height_median=5.999999956429747E-6,height_range={2.000000023372195E-6,1.1000000029071089E-5},height=5.660000018821165E-6]:1.8632510000000622,11772[&length_range={0.299804,10.934436},height_95%_HPD={2.9999999640040187E-6,8.000000121910489E-6},length_95%_HPD={0.33593,4.140204},length=2.1177228,length_median=1.8632499999999999,height_median=5.999999956429747E-6,height_range={2.000000023372195E-6,1.1000000029071089E-5},height=5.660000018821165E-6]:1.8632510000000622)[&length_range={0.188667,5.32103},height_95%_HPD={0.3359380000000556,4.140212000000076},length_95%_HPD={0.188667,3.307147},length=1.5392421200000002,posterior=1.0,length_median=1.3560525,height_median=1.8632570000000186,height_range={0.2998099999999795,10.934441999999976},height=2.1177284600000177]:1.408785999999978,11771[&length_range={0.829534,14.367159},height_95%_HPD={2.000000023372195E-6,8.00000006506707E-6},length_95%_HPD={0.829534,6.900649},length=3.656964850000002,length_median=3.2720380000000002,height_median=5.999999956429747E-6,height_range={2.000000023372195E-6,1.0000000060017555E-5},height=5.730000020349735E-6]:3.27203700000004)[&length_range={0.180335,5.829671},height_95%_HPD={0.8295419999999751,6.900654000000088},length_95%_HPD={0.209609,4.017869},length=1.59673918,posterior=1.0,length_median=1.2878655,height_median=3.2720429999999965,height_range={0.8295419999999751,14.367164999999972},height=3.6569705800000185]:1.4529865000000228,11770[&length_range={1.065854,18.132371},height_95%_HPD={2.0000000517939043E-6,8.00000006506707E-6},length_95%_HPD={1.065854,9.759413},length=5.253704104999998,length_median=4.7250225,height_median=5.999999956429747E-6,height_range={2.000000023372195E-6,1.0000000031595846E-5},height=5.65500001968644E-6]:4.725023500000063)[&length_range={0.052754,8.275749},height_95%_HPD={1.0658579999999347,9.759420000000006},length_95%_HPD={0.255797,4.050219},length=1.6450514250000001,posterior=1.0,length_median=1.355079,height_median=4.725029500000019,height_range={1.0658579999999347,18.132376999999977},height=5.25370976000002]:1.6373040000000145)[&length_range={0.087025,9.786736},height_95%_HPD={2.1389990000000694,12.612900999999994},length_95%_HPD={0.24117,5.253799},length=2.1020502550000004,posterior=1.0,length_median=1.760739,height_median=6.362333500000034,height_range={1.6603969999999038,21.226098999999977},height=6.898761185000017]:1.7595954999999464)[&length_range={0.129955,13.52515},height_95%_HPD={3.561965999999984,15.638675999999904},length_95%_HPD={0.129955,6.85083},length=2.8769708571428567,posterior=0.98,length_median=2.2749785,height_median=8.12192899999998,height_range={2.9718970000000695,22.873591999999988},height=9.087383632653077]:2.6887310000000397,(11768[&length_range={2.276454,22.327412},height_95%_HPD={2.0000000517939043E-6,8.00000006506707E-6},length_95%_HPD={3.012894,15.834382},length=8.660098379999999,length_median=7.8556355,height_median=5.999999956429747E-6,height_range={2.000000023372195E-6,1.099999994380596E-5},height=5.6700000190801345E-6]:7.762896000000126,((11765[&length_range={0.847,20.585192},height_95%_HPD={3.0000000208474376E-6,9.000000062542313E-6},length_95%_HPD={1.071135,10.824785},length=5.120562045000001,length_median=4.602523,height_median=5.999999956429747E-6,height_range={1.9999999949504854E-6,1.099999994380596E-5},height=5.690000017892771E-6]:4.619311000000096,11766[&length_range={0.847,20.585192},height_95%_HPD={3.0000000208474376E-6,9.000000062542313E-6},length_95%_HPD={1.071135,10.824785},length=5.136326565000002,length_median=4.602523,height_median=5.999999956429747E-6,height_range={1.9999999949504854E-6,1.099999994380596E-5},height=5.695000017880148E-6]:4.619311000000096)[&length_range={0.023854,12.678461},height_95%_HPD={1.0711390000000165,10.82479000000005},length_95%_HPD={0.051402,5.974508},length=1.8974855685279195,posterior=0.985,length_median=1.296337,height_median=4.619317000000052,height_range={0.8470079999999882,20.585200999999984},height=5.152280477157378]:1.7264449999999272,11767[&length_range={1.256236,22.088269},height_95%_HPD={2.9999999640040187E-6,8.00000006506707E-6},length_95%_HPD={1.256236,13.379906},length=7.046445944999999,length_median=6.341056,height_median=5.999999899586328E-6,height_range={2.000000023372195E-6,9.999999946330718E-6},height=5.640000018019009E-6]:6.34575600000008)[&length_range={0.062867,8.54153},height_95%_HPD={1.2562410000000739,13.379911000000064},length_95%_HPD={0.062867,5.053337},length=1.6121750558375636,posterior=0.985,length_median=1.035572,height_median=6.345761999999979,height_range={1.2562410000000739,22.08827699999999},height=7.049766045685289]:1.4171400000001029)[&length_range={0.230647,12.624646},height_95%_HPD={3.0129000000001156,15.834390000000084},length_95%_HPD={0.572396,7.079516},length=3.309909248730965,posterior=0.985,length_median=2.915527,height_median=7.762902000000082,height_range={2.276460000000071,22.327420999999987},height=8.661941101522858]:3.047757999999938)[&length_range={0.111024,9.795836},height_95%_HPD={4.935968999999915,20.87593700000002},length_95%_HPD={0.111024,5.808521},length=2.041526306451613,posterior=0.93,length_median=1.6157270000000001,height_median=10.81066000000002,height_range={4.935968999999915,28.836600999999987},height=12.037810069892489]:2.259953499999966,11764[&length_range={5.40053,32.893236},height_95%_HPD={2.9999999640040187E-6,8.00000009348878E-6},length_95%_HPD={6.352881,23.889028},length=14.275631419999998,length_median=13.1965155,height_median=5.9999999706406015E-6,height_range={2.000000023372195E-6,1.0000000031595846E-5},height=5.605000018391593E-6]:13.070607500000015)[&length_range={0.032356,7.215136},height_95%_HPD={6.352887000000095,23.874476999999956},length_95%_HPD={0.102505,4.239573},length=1.5365132272727267,posterior=0.88,length_median=1.1092624999999998,height_median=13.070613499999986,height_range={6.352887000000095,32.89324000000008},height=14.14041823863638]:2.0049100000000664)[&length_range={0.163914,14.842693},height_95%_HPD={8.004290999999967,26.30816900000005},length_95%_HPD={1.050916,11.114834},length=5.856978205000002,posterior=1.0,length_median=5.6018185,height_median=15.075523500000052,height_range={6.521543000000094,34.26094300000008},height=16.06718697000002]:5.7659835000000115,((11808[&length_range={3.070055,35.292805},height_95%_HPD={3.0000000208474376E-6,8.00000006506707E-6},length_95%_HPD={3.74921,23.608563},length=12.284611794999995,length_median=10.939786000000002,height_median=5.999999913797183E-6,height_range={2.000000023372195E-6,9.999999974752427E-6},height=5.630000018470582E-6]:10.939785500000113,(11810[&length_range={1.483905,20.773213},height_95%_HPD={2.999999992425728E-6,8.00000009348878E-6},length_95%_HPD={3.724606,17.034753},length=8.688423429999999,length_median=7.9760919999999995,height_median=5.999999942218892E-6,height_range={2.000000023372195E-6,9.999999946330718E-6},height=5.590000019424224E-6]:7.976092000000136,11809[&length_range={1.483905,20.773213},height_95%_HPD={2.999999992425728E-6,8.00000009348878E-6},length_95%_HPD={3.724606,17.034753},length=8.688423429999999,length_median=7.9760919999999995,height_median=5.999999942218892E-6,height_range={2.000000023372195E-6,9.999999946330718E-6},height=5.590000019424224E-6]:7.976092000000136)[&length_range={0.230099,18.368928},height_95%_HPD={3.7246119999999507,17.034759000000008},length_95%_HPD={0.230099,8.591269},length=3.596188405,posterior=1.0,length_median=2.6940655,height_median=7.9760980000000785,height_range={1.483910000000094,20.773221000000007},height=8.688429020000019]:2.9636934999999482)[&length_range={0.754228,32.694291},height_95%_HPD={3.7492179999998996,23.608565000000027},length_95%_HPD={2.555152,21.571107},length=11.735012020000005,posterior=1.0,length_median=11.1001505,height_median=10.939791500000027,height_range={3.070060999999953,35.292813000000066},height=12.284617425000022]:8.028619499999976,(((((((11740[&length_range={0.343378,7.779967},height_95%_HPD={2.000000023372195E-6,8.00000006506707E-6},length_95%_HPD={0.556364,5.303341},length=2.5190510800000006,length_median=2.1066640000000003,height_median=5.999999984851456E-6,height_range={2.000000023372195E-6,1.099999997222767E-5},height=5.665000017671673E-6]:2.127178500000042,(11741[&length_range={0.457318,6.18307},height_95%_HPD={2.000000023372195E-6,8.000000121910489E-6},length_95%_HPD={0.457318,4.480476},length=2.12130848,length_median=1.782799,height_median=5.999999984851456E-6,height_range={2.000000023372195E-6,1.1000000057492798E-5},height=5.690000017324337E-6]:1.7403264999999806,11743[&length_range={0.314512,6.18307},height_95%_HPD={2.9999999355823093E-6,9.000000119385732E-6},length_95%_HPD={0.314512,4.231272},length=2.045957665,length_median=1.740327,height_median=5.999999984851456E-6,height_range={1.0000000258969521E-6,1.1000000057492798E-5},height=5.690000016898011E-6]:1.7403264999999806)[&length_range={0.004577,2.179758},height_95%_HPD={0.4573260000001085,4.4804819999999665},length_95%_HPD={0.004577,1.271468},length=0.2949281975308642,posterior=0.81,length_median=0.1668495,height_median=1.7403324999999654,height_range={0.4573260000001085,6.183074000000062},height=2.078348277777794]:0.3868520000000615)[&length_range={0.023682,6.245865},height_95%_HPD={0.5563720000000956,5.282465999999999},length_95%_HPD={0.07522,2.296885},length=0.6815879183673469,posterior=0.49,length_median=0.3391945,height_median=2.127184500000027,height_range={0.5563720000000956,7.779971000000074},height=2.4824511530612416]:0.41178750000003106,11742[&length_range={0.314512,11.348998},height_95%_HPD={3.0000000208474376E-6,9.000000034120603E-6},length_95%_HPD={0.578311,5.826641},length=2.572732045000001,length_median=2.048051,height_median=5.999999956429747E-6,height_range={1.0000000258969521E-6,1.099999997222767E-5},height=5.665000018666433E-6]:2.5389660000001015)[&length_range={0.020395,5.269086},height_95%_HPD={0.6773590000000524,5.606498000000045},length_95%_HPD={0.020395,3.175288},length=1.1594262617801054,posterior=0.955,length_median=0.920474,height_median=2.538972000000058,height_range={0.6773590000000524,11.349001999999928},height=2.918944287958132]:1.1143134999999944,11739[&length_range={0.844314,11.464509},height_95%_HPD={2.000000023372195E-6,8.00000006506707E-6},length_95%_HPD={1.172315,7.570003},length=4.04496829,length_median=3.6532780000000002,height_median=5.999999928008037E-6,height_range={2.000000023372195E-6,1.099999997222767E-5},height=5.645000019711688E-6]:3.6532795000001244)[&length_range={0.129052,7.798462},height_95%_HPD={1.2445239999999842,7.570007000000089},length_95%_HPD={0.485761,6.384128},length=3.2135115049999996,posterior=1.0,length_median=3.0241885,height_median=3.6532855000000524,height_range={0.8443199999999536,11.464512999999926},height=4.071948915000019]:3.280699499999969,11744[&length_range={1.841346,15.906428},height_95%_HPD={2.0000000517939043E-6,8.00000006506707E-6},length_95%_HPD={2.802526,12.857355},length=7.285454794999997,length_median=6.9339785,height_median=5.999999928008037E-6,height_range={2.0000000517939043E-6,1.099999997222767E-5},height=5.6250000207569425E-6]:6.933979000000093)[&length_range={0.087951,8.90156},height_95%_HPD={2.8025320000000704,12.85735799999999},length_95%_HPD={0.178676,3.50587},length=1.3977159099999996,posterior=1.0,length_median=1.0686775,height_median=6.933985000000021,height_range={1.8413529999999412,15.90643200000008},height=7.285460420000017]:1.4287370000000266,(((11745[&length_range={0.719447,8.367729},height_95%_HPD={3.0000000208474376E-6,8.999999977277184E-6},length_95%_HPD={0.719447,5.655564},length=3.0398351999999993,length_median=2.715646,height_median=5.999999956429747E-6,height_range={1.9999999949504854E-6,1.099999994380596E-5},height=5.680000018344345E-6]:2.7769345000000243,(11746[&length_range={0.442946,7.297524},height_95%_HPD={1.9999999949504854E-6,8.00000006506707E-6},length_95%_HPD={0.664822,4.641671},length=2.590304535,length_median=2.462278,height_median=5.9999999706406015E-6,height_range={1.9999999949504854E-6,1.0000000060017555E-5},height=5.655000017270595E-6]:2.4570535000000433,11747[&length_range={0.442946,7.297524},height_95%_HPD={1.9999999949504854E-6,8.00000006506707E-6},length_95%_HPD={0.664822,4.367301},length=2.546795770000001,length_median=2.4383025,height_median=5.999999984851456E-6,height_range={1.9999999949504854E-6,1.0000000060017555E-5},height=5.6550000176969205E-6]:2.457053500000029)[&length_range={0.016945,3.726058},height_95%_HPD={0.6648300000000802,4.333725000000072},length_95%_HPD={0.016945,1.851867},length=0.5602721079545456,posterior=0.88,length_median=0.36345,height_median=2.457059500000014,height_range={0.44295299999993176,7.297532000000018},height=2.550805090909107]:0.3198809999999668)[&length_range={0.235606,6.159044},height_95%_HPD={1.0014440000000775,6.14336700000004},length_95%_HPD={0.523391,4.408321},length=2.32897923,posterior=1.0,length_median=2.2846735000000002,height_median=2.7769404999999807,height_range={0.7194540000000131,8.36773500000001},height=3.0833496450000153]:2.4663100000000355,11748[&length_range={1.379766,13.948525},height_95%_HPD={3.0000000208474376E-6,8.999999977277184E-6},length_95%_HPD={1.923768,9.276341},length=5.412323135000003,length_median=5.243244499999999,height_median=5.999999984851456E-6,height_range={1.9999999949504854E-6,1.099999994380596E-5},height=5.740000018477076E-6]:5.243244500000031)[&length_range={0.208917,9.868352},height_95%_HPD={1.923776000000089,9.276349000000096},length_95%_HPD={0.208917,5.376612},length=2.339734254999999,posterior=1.0,length_median=1.9461845,height_median=5.243250500000016,height_range={1.379775000000052,13.948528999999994},height=5.412328875000025]:2.11771149999997,(((11749[&length_range={0.416621,8.090115},height_95%_HPD={2.0000000517939043E-6,8.00000009348878E-6},length_95%_HPD={0.416621,5.163591},length=2.500342975000001,length_median=2.1948585,height_median=5.999999956429747E-6,height_range={1.9999999949504854E-6,1.099999997222767E-5},height=5.665000017387456E-6]:2.1948575000000403,((11750[&length_range={0.043591,5.27662},height_95%_HPD={2.0000000517939043E-6,8.00000006506707E-6},length_95%_HPD={0.043591,1.67111},length=0.5226178150000002,length_median=0.2651105,height_median=5.999999984851456E-6,height_range={9.999999974752427E-7,1.099999997222767E-5},height=5.670000018085375E-6]:0.2651109999999903,11751[&length_range={0.043591,5.27662},height_95%_HPD={2.0000000517939043E-6,8.00000006506707E-6},length_95%_HPD={0.043591,1.67111},length=0.5226178150000002,length_median=0.2651105,height_median=5.999999984851456E-6,height_range={9.999999974752427E-7,1.099999997222767E-5},height=5.670000018085375E-6]:0.2651109999999903)[&length_range={0.025373,3.901926},height_95%_HPD={0.04359900000002881,1.6711179999999786},length_95%_HPD={0.103413,2.954887},length=1.4647025399999998,posterior=1.0,length_median=1.327355,height_median=0.2651169999999752,height_range={0.04359900000002881,5.276625999999993},height=0.5226234850000181]:1.586262000000076,11752[&length_range={0.393217,5.937228},height_95%_HPD={2.0000000517939043E-6,8.00000006506707E-6},length_95%_HPD={0.393217,4.02626},length=1.9873203549999996,length_median=1.8513735,height_median=5.999999956429747E-6,height_range={1.9999999949504854E-6,1.099999997222767E-5},height=5.670000016948507E-6]:1.8513730000000947)[&length_range={0.008811,5.701934},height_95%_HPD={0.39322500000002947,4.026268000000044},length_95%_HPD={0.008811,1.866045},length=0.513022615,posterior=1.0,length_median=0.275601,height_median=1.8513790000000512,height_range={0.39322500000002947,5.9372339999999895},height=1.9873260250000166]:0.34348449999994557)[&length_range={0.132425,12.409509},height_95%_HPD={0.41663000000002626,5.163595000000015},length_95%_HPD={0.314822,7.244307},length=3.347986324999999,posterior=1.0,length_median=2.9734670000000003,height_median=2.1948634999999967,height_range={0.41663000000002626,8.09012599999997},height=2.5003486400000154]:3.1069290000000365,(11753[&length_range={0.044322,5.406676},height_95%_HPD={2.999999992425728E-6,9.000000090964022E-6},length_95%_HPD={0.06867,2.992875},length=0.8440036049999997,length_median=0.352298,height_median=5.999999984851456E-6,height_range={1.9999999949504854E-6,1.099999997222767E-5},height=5.7200000175328115E-6]:0.35229650000003687,11754[&length_range={0.044322,5.406676},height_95%_HPD={2.999999992425728E-6,9.000000090964022E-6},length_95%_HPD={0.06867,2.992875},length=0.8440036049999997,length_median=0.352298,height_median=5.999999984851456E-6,height_range={1.9999999949504854E-6,1.099999997222767E-5},height=5.7200000175328115E-6]:0.35229650000003687)[&length_range={0.098765,16.635076},height_95%_HPD={0.06867500000006999,2.992883000000006},length_95%_HPD={0.375007,8.895067},length=4.667372199999999,posterior=1.0,length_median=4.3869785,height_median=0.3523025000000217,height_range={0.044328000000064094,5.406680999999963},height=0.8440093250000177]:4.9494900000000115)[&length_range={0.036315,4.788525},height_95%_HPD={1.1494040000000894,9.693733000000094},length_95%_HPD={0.036315,3.161701},length=1.1115943714285716,posterior=0.7,length_median=0.7995574999999999,height_median=5.301792500000033,height_range={1.1494040000000894,16.913488000000072},height=5.472274214285728]:0.9494300000000493,(((11756[&length_range={0.186764,6.253727},height_95%_HPD={2.9999999071606E-6,9.000000090964022E-6},length_95%_HPD={0.421231,4.582165},length=2.1246739150000002,length_median=1.931549,height_median=5.999999984851456E-6,height_range={1.999999909685357E-6,1.100000000064938E-5},height=5.665000018240107E-6]:1.575729999999993,11757[&length_range={0.186764,6.253727},height_95%_HPD={2.9999999071606E-6,9.000000090964022E-6},length_95%_HPD={0.357934,3.704218},length=1.8375572249999994,length_median=1.654271,height_median=5.999999984851456E-6,height_range={1.999999909685357E-6,1.1999999998124622E-5},height=5.6600000178264056E-6]:1.575729999999993)[&length_range={0.004679,1.912446},height_95%_HPD={0.18676700000003166,4.5659990000000334},length_95%_HPD={0.004679,0.72049},length=0.2095195714285713,posterior=0.525,length_median=0.120085,height_median=1.5757359999999778,height_range={0.18676700000003166,6.253731000000073},height=1.8772157809523982]:0.4261505000000625,11758[&length_range={0.191916,6.402516},height_95%_HPD={2.9999999071606E-6,9.000000090964022E-6},length_95%_HPD={0.191916,3.731052},length=1.947554919999999,length_median=1.7447135,height_median=6.000000013273166E-6,height_range={1.999999909685357E-6,1.1999999998124622E-5},height=5.7400000179086415E-6]:2.001880500000027)[&length_range={0.190612,7.496444},height_95%_HPD={0.42988200000004895,4.896179000000046},length_95%_HPD={0.190612,4.863544},length=2.6160614649999996,posterior=1.0,length_median=2.5361855,height_median=2.0018865000000403,height_range={0.19191900000004125,6.402520000000067},height=2.2346773550000205]:2.451845499999976,11755[&length_range={0.514344,13.89896},height_95%_HPD={3.0000000208474376E-6,9.000000034120603E-6},length_95%_HPD={1.14449,8.696936},length=4.850733125000002,length_median=4.4537275,height_median=5.999999984851456E-6,height_range={1.9999999381070666E-6,1.099999997222767E-5},height=5.695000019443341E-6]:4.453726000000032)[&length_range={0.023102,5.403482},height_95%_HPD={1.144495000000063,8.696942000000035},length_95%_HPD={0.069376,3.235648},length=1.438758765,posterior=1.0,length_median=1.1668015,height_median=4.4537320000000165,height_range={0.5143470000000434,13.898964000000078},height=4.8507388200000205]:1.797490500000066)[&length_range={0.081238,5.915297},height_95%_HPD={2.543152000000049,12.328791000000066},length_95%_HPD={0.081238,3.331325},length=1.1256121049999999,posterior=1.0,length_median=0.8074465,height_median=6.2512225000000825,height_range={1.4043340000000342,18.58074500000008},height=6.62645102500002]:1.109739499999904)[&length_range={0.049411,4.294949},height_95%_HPD={2.956476000000066,14.09373900000007},length_95%_HPD={0.049411,3.063753},length=0.9311132,posterior=1.0,length_median=0.675157,height_median=7.3609619999999865,height_range={1.9455199999999309,20.51304300000008},height=7.752063130000019]:1.0017600000000613)[&length_range={0.223184,16.319594},height_95%_HPD={3.2269860000000676,15.554576000000125},length_95%_HPD={0.223184,8.530293},length=4.365889224999999,posterior=1.0,length_median=3.9193724999999997,height_median=8.362722000000048,height_range={2.2109299999999337,24.807992000000084},height=8.683176330000023]:3.783061499999903,11759[&length_range={3.982826,30.666731},height_95%_HPD={2.9999999640040187E-6,8.00000009348878E-6},length_95%_HPD={4.034239,20.801773},length=13.049059889999999,length_median=12.1457775,height_median=5.500000014535544E-6,height_range={2.000000023372195E-6,1.099999997222767E-5},height=5.665000018240107E-6]:12.145777999999936)[&length_range={0.079192,8.11803},height_95%_HPD={4.034244999999942,20.80177900000004},length_95%_HPD={0.079192,4.136922},length=1.9238985450000001,posterior=1.0,length_median=1.5731060000000001,height_median=12.14578349999995,height_range={3.9828310000000613,30.66673700000007},height=13.049065555000025]:1.933399000000037,11738[&length_range={5.607045,35.804175},height_95%_HPD={3.0000000208474376E-6,8.00000006506707E-6},length_95%_HPD={6.987166,25.655727},length=14.972958390000006,length_median=14.079177000000001,height_median=5.999999956429747E-6,height_range={3.0000000208474376E-6,1.099999997222767E-5},height=5.710000018979144E-6]:14.079176500000031)[&length_range={0.349015,14.097082},height_95%_HPD={6.987173999999953,25.655732000000086},length_95%_HPD={0.793223,11.993778},length=6.271754235,posterior=1.0,length_median=5.833565999999999,height_median=14.079182499999987,height_range={5.607050999999956,35.80418200000007},height=14.972964100000015]:4.889228500000016)[&length_range={0.026236,10.921184},height_95%_HPD={9.891966999999994,32.73383999999996},length_95%_HPD={0.026236,8.16064},length=2.873797610169493,posterior=0.295,length_median=2.214837,height_median=18.968411000000003,height_range={9.891966999999994,42.595563000000084},height=20.32332188135595]:1.8730960000000607)[&length_range={0.125659,9.501601},height_95%_HPD={11.724802999999909,34.498310000000046},length_95%_HPD={0.125659,4.751726},length=1.8267983898305082,posterior=0.295,length_median=1.227941,height_median=20.841507000000064,height_range={11.724802999999909,44.28476500000008},height=23.19711949152544]:3.3386704999999424)[&length_range={0.237374,26.069988},height_95%_HPD={14.520122999999984,39.46944600000002},length_95%_HPD={0.237374,15.329746},length=8.7549689,posterior=1.0,length_median=8.0092885,height_median=24.180177500000006,height_range={12.490366999999907,48.36901400000002},height=25.406305265000004]:8.787688000000053)[&length_range={0.167233,15.245535},height_95%_HPD={20.05594499999995,52.61567500000008},length_95%_HPD={0.310193,10.178304},length=3.2289307750000003,posterior=1.0,length_median=2.271615,height_median=32.96786550000006,height_range={15.980131999999955,60.18853299999992},height=34.161274165000016]:3.3147195000000096)[&length_range={0.158121,19.804236},height_95%_HPD={21.789992000000026,53.823375000000055},length_95%_HPD={0.158121,11.468624},length=4.925013004999998,posterior=1.0,length_median=4.128724500000001,height_median=36.28258500000007,height_range={17.077669999999955,61.069056000000074},height=37.390204940000025]:4.907296999999943)[&length_range={0.169207,25.915978},height_95%_HPD={26.66499800000001,60.66215600000007},length_95%_HPD={0.62872,14.095996},length=5.910314385,posterior=1.0,length_median=4.990947,height_median=41.18988200000001,height_range={21.57577399999991,69.40106700000007},height=42.315217945]:6.580784999999963)[&length_range={0.909707,33.73479},height_95%_HPD={30.507367000000045,69.73065900000003},length_95%_HPD={1.892421,21.74911},length=11.158607899999994,posterior=1.0,length_median=10.413167999999999,height_median=47.770666999999975,height_range={27.72729699999995,76.18340000000005},height=48.22553233000002]:10.434930500000071)[&length_range={1.082698,44.605475},height_95%_HPD={37.39873899999995,81.64280900000001},length_95%_HPD={1.867876,33.302345},length=17.641635889999993,posterior=1.0,length_median=16.5919725,height_median=58.205597500000046,height_range={32.361293999999944,91.75833200000005},height=59.384140229999986]:19.553985000000047,(11839[&length_range={5.379581,94.887989},height_95%_HPD={3.999999933057552E-6,8.999999892012056E-6},length_95%_HPD={22.405568,93.95792},length=59.46155495000001,length_median=62.308965,height_median=5.999999984851456E-6,height_range={3.000000049269147E-6,9.999999974752427E-6},height=5.825000018688797E-6]:62.04808350000006,11840[&length_range={5.379581,94.887989},height_95%_HPD={3.999999933057552E-6,8.999999892012056E-6},length_95%_HPD={23.113219,94.887989},length=59.53838848,length_median=62.308965,height_median=5.999999984851456E-6,height_range={3.000000049269147E-6,9.999999974752427E-6},height=5.830000018676174E-6]:62.04808350000006)[&length_range={0.185134,87.515853},height_95%_HPD={22.405574999999942,93.95792699999996},length_95%_HPD={0.185134,48.103731},length=17.922668719387755,posterior=0.98,length_median=13.144895,height_median=62.048089500000046,height_range={5.3795880000000125,94.88799399999999},height=59.13638736734696]:15.711493000000047)[&length_range={0.031956,31.087598},height_95%_HPD={53.93804600000007,99.06680500000002},length_95%_HPD={0.17829,21.11999},length=7.749141560000006,posterior=1.0,length_median=5.603225500000001,height_median=77.75958250000009,height_range={49.32014399999994,103.11166799999998},height=77.10260965500001]:6.153430499999914,((11841[&length_range={4.055817,80.490455},height_95%_HPD={3.999999933057552E-6,8.999999892012056E-6},length_95%_HPD={4.055817,57.719322},length=21.393373094999998,length_median=12.3264375,height_median=5.999999984851456E-6,height_range={2.0000000517939043E-6,9.999999974752427E-6},height=5.865000017735156E-6]:12.326437500000019,11842[&length_range={4.055817,80.490455},height_95%_HPD={3.999999933057552E-6,8.999999892012056E-6},length_95%_HPD={4.055817,57.719322},length=21.393373094999998,length_median=12.3264375,height_median=5.999999984851456E-6,height_range={2.0000000517939043E-6,9.999999974752427E-6},height=5.865000017735156E-6]:12.326437500000019)[&length_range={6.143048,91.727943},height_95%_HPD={4.055823000000032,57.71932700000005},length_95%_HPD={16.294565,80.052782},length=46.020995385,posterior=1.0,length_median=46.706929,height_median=12.326443500000003,height_range={4.055823000000032,80.49046199999995},height=21.393378960000017]:54.13480400000007,(11843[&length_range={34.421941,94.892196},height_95%_HPD={3.999999933057552E-6,8.00000006506707E-6},length_95%_HPD={40.154173,84.269068},length=60.75665766499999,length_median=59.755185,height_median=5.999999984851456E-6,height_range={2.0000000517939043E-6,9.999999974752427E-6},height=5.820000018985638E-6]:59.75518450000005,((11844[&length_range={0.614509,62.106839},height_95%_HPD={3.0000000208474376E-6,8.00000006506707E-6},length_95%_HPD={1.612335,32.197617},length=10.170204290000001,length_median=5.6412759999999995,height_median=5.999999984851456E-6,height_range={2.0000000517939043E-6,9.999999974752427E-6},height=5.805000019307727E-6]:5.641275500000006,11845[&length_range={0.614509,62.106839},height_95%_HPD={3.0000000208474376E-6,8.00000006506707E-6},length_95%_HPD={1.612335,32.197617},length=10.170204290000001,length_median=5.6412759999999995,height_median=5.999999984851456E-6,height_range={2.0000000517939043E-6,9.999999974752427E-6},height=5.805000019307727E-6]:5.641275500000006)[&length_range={1.942798,79.075027},height_95%_HPD={1.612339999999989,32.19762199999998},length_95%_HPD={14.840727,69.905581},length=42.380556580000004,posterior=1.0,length_median=43.538705,height_median=5.641281499999991,height_range={0.6145150000000399,62.10684400000005},height=10.170210095000018]:45.85505550000002,((11846[&length_range={7.178956,61.063049},height_95%_HPD={3.999999961479261E-6,8.999999977277184E-6},length_95%_HPD={10.331396,45.877625},length=24.41278737500001,length_median=22.8474025,height_median=6.000000013273166E-6,height_range={2.0000000517939043E-6,9.999999974752427E-6},height=5.895000019222607E-6]:22.847403000000014,((11853[&length_range={1.443179,40.448472},height_95%_HPD={3.999999933057552E-6,9.000000062542313E-6},length_95%_HPD={1.443179,15.974072},length=7.418031975,length_median=5.9250825,height_median=5.999999984851456E-6,height_range={2.0000000517939043E-6,9.999999974752427E-6},height=5.865000020861544E-6]:7.133720000000011,(11855[&length_range={1.129656,36.68093},height_95%_HPD={3.000000049269147E-6,9.000000062542313E-6},length_95%_HPD={2.586841,16.905128},length=6.975884610000006,length_median=5.0497685,height_median=5.999999984851456E-6,height_range={2.0000000517939043E-6,1.0000000003174137E-5},height=5.870000020422594E-6]:4.779136500000035,11854[&length_range={1.129656,36.68093},height_95%_HPD={3.000000049269147E-6,9.000000062542313E-6},length_95%_HPD={1.443179,15.470942},length=6.137374745000003,length_median=4.805918500000001,height_median=5.999999984851456E-6,height_range={2.0000000517939043E-6,1.0000000003174137E-5},height=5.855000020318357E-6]:4.779136500000035)[&length_range={0.052688,34.268074},height_95%_HPD={2.274408000000051,9.426476000000093},length_95%_HPD={0.052688,11.038373},length=3.3772321568627426,posterior=0.51,length_median=1.606277,height_median=4.77914250000002,height_range={1.1296619999999962,36.68093300000004},height=5.594977470588249]:2.3545834999999755)[&length_range={0.686895,45.423333},height_95%_HPD={3.0442420000000254,20.038741000000073},length_95%_HPD={0.686895,20.217923},length=8.613503230000003,posterior=1.0,length_median=6.8517165,height_median=7.133725999999996,height_range={1.9140700000000095,40.448475000000045},height=9.14001004000002]:10.718227500000019,(((((11849[&length_range={0.49688,14.388412},height_95%_HPD={2.9999999640040187E-6,9.000000062542313E-6},length_95%_HPD={0.49688,3.754617},length=1.6846583750000006,length_median=1.2603149999999999,height_median=5.999999999062311E-6,height_range={2.000000023372195E-6,1.0000000060017555E-5},height=5.860000018600431E-6]:1.2603160000000173,11850[&length_range={0.49688,14.388412},height_95%_HPD={2.9999999640040187E-6,9.000000062542313E-6},length_95%_HPD={0.49688,3.754617},length=1.6846583750000006,length_median=1.2603149999999999,height_median=5.999999999062311E-6,height_range={2.000000023372195E-6,1.0000000060017555E-5},height=5.860000018600431E-6]:1.2603160000000173)[&length_range={0.485504,15.191302},height_95%_HPD={0.49688500000004865,3.754624000000007},length_95%_HPD={0.485504,6.104433},length=3.3333466349999976,posterior=1.0,length_median=2.8418884999999996,height_median=1.2603220000000164,height_range={0.49688500000004865,14.388416000000007},height=1.6846642350000165]:3.015305999999967,11851[&length_range={1.735787,18.443884},height_95%_HPD={3.0000000208474376E-6,9.000000062542313E-6},length_95%_HPD={2.052228,9.49944},length=5.018005000000006,length_median=4.2756215,height_median=5.999999999062311E-6,height_range={1.0000000258969521E-6,1.0000000060017555E-5},height=5.870000018290966E-6]:4.275621999999984)[&length_range={0.387088,13.064654},height_95%_HPD={2.052233000000001,9.49944499999998},length_95%_HPD={0.387088,6.459847},length=2.4693094749999998,posterior=1.0,length_median=1.6880519999999999,height_median=4.275627999999983,height_range={1.7357930000000295,18.443889000000027},height=5.018010870000021]:1.9941350000000568,11852[&length_range={2.876681,23.558097},height_95%_HPD={3.0000000208474376E-6,8.999999977277184E-6},length_95%_HPD={2.876681,15.093981},length=7.4873144750000025,length_median=6.269755,height_median=5.999999984851456E-6,height_range={2.0000000517939043E-6,1.0000000060017555E-5},height=5.8700000201383774E-6]:6.269757000000055)[&length_range={0.094817,13.133221},height_95%_HPD={2.876687999999916,15.093985000000032},length_95%_HPD={0.094817,7.342799},length=2.72174804,posterior=1.0,length_median=1.8657775,height_median=6.26976300000004,height_range={2.876687999999916,23.55810199999999},height=7.487320345000013]:2.4171499999999213,11848[&length_range={3.777742,30.765196},height_95%_HPD={3.000000049269147E-6,8.999999977277184E-6},length_95%_HPD={3.960871,20.969916},length=10.209062504999997,length_median=8.6869075,height_median=5.999999999062311E-6,height_range={2.0000000517939043E-6,1.0000000060017555E-5},height=5.880000018692044E-6]:8.686906999999962)[&length_range={0.096415,18.42795},height_95%_HPD={3.9608779999999797,20.969923000000037},length_95%_HPD={0.096415,10.492115},length=4.064010009999996,posterior=1.0,length_median=3.041677,height_median=8.686912999999961,height_range={3.7777480000000025,30.765203000000056},height=10.209068385000013]:4.29813900000012,11847[&length_range={5.228123,40.746352},height_95%_HPD={3.000000049269147E-6,8.999999977277184E-6},length_95%_HPD={5.507642,31.909488},length=15.803642610000006,length_median=14.007719999999999,height_median=5.999999984851456E-6,height_range={2.0000000517939043E-6,1.0000000060017555E-5},height=5.8750000191309935E-6]:12.985046000000096)[&length_range={0.060968,38.21051},height_95%_HPD={5.228128999999996,25.558368},length_95%_HPD={0.060968,15.903595},length=5.396023062015503,posterior=0.645,length_median=3.782033,height_median=12.985052000000081,height_range={5.228128999999996,37.37915300000006},height=13.986862658914749]:4.866901499999933)[&length_range={0.060943,25.39195},height_95%_HPD={5.7283199999999965,37.391386999999995},length_95%_HPD={0.08565,13.082633},length=5.128709909999997,posterior=1.0,length_median=3.616724,height_median=17.851953500000015,height_range={5.7283199999999965,51.92371399999996},height=19.284083360000015]:4.995455500000013)[&length_range={0.492478,37.760042},height_95%_HPD={10.331401000000056,45.87763000000001},length_95%_HPD={0.492478,30.128942},length=13.371155239999998,posterior=1.0,length_median=11.432399,height_median=22.847409000000027,height_range={7.178960000000046,61.06305599999996},height=24.41279327000002]:14.944587500000019,((11856[&length_range={12.188099,52.337821},height_95%_HPD={3.0000000208474376E-6,8.00000006506707E-6},length_95%_HPD={12.705166,40.491196},length=25.919594395000008,length_median=24.923008,height_median=5.999999984851456E-6,height_range={2.0000000517939043E-6,1.0000000088439265E-5},height=5.870000019001509E-6]:24.923008000000017,((11926[&length_range={6.176005,35.853108},height_95%_HPD={2.999999992425728E-6,8.999999948855475E-6},length_95%_HPD={9.571541,28.167216},length=17.561610515,length_median=17.0733835,height_median=5.999999984851456E-6,height_range={2.0000000517939043E-6,1.0000000116860974E-5},height=5.865000018729916E-6]:17.728502500000026,(((((11940[&length_range={1.95179,18.370622},height_95%_HPD={2.999999992425728E-6,9.000000062542313E-6},length_95%_HPD={1.95179,11.494905},length=6.450450710000005,length_median=5.790903,height_median=5.999999984851456E-6,height_range={1.000000082740371E-6,1.100000000064938E-5},height=5.830000019244608E-6]:5.790901500000061,(((((11932[&length_range={0.132744,7.760329},height_95%_HPD={2.9999999640040187E-6,9.000000119385732E-6},length_95%_HPD={0.132744,3.611465},length=1.5442403450000004,length_median=1.325933,height_median=5.9999999706406015E-6,height_range={8.526512829121202E-14,1.099999997222767E-5},height=5.815000017435068E-6]:1.3259339999999753,11933[&length_range={0.132744,7.760329},height_95%_HPD={2.9999999640040187E-6,9.000000119385732E-6},length_95%_HPD={0.132744,3.611465},length=1.5442403450000004,length_median=1.325933,height_median=5.9999999706406015E-6,height_range={8.526512829121202E-14,1.099999997222767E-5},height=5.815000017435068E-6]:1.3259339999999753)[&length_range={0.016203,4.237413},height_95%_HPD={0.1327489999999898,3.6114699999999402},length_95%_HPD={0.016203,1.663712},length=0.5381365300000001,posterior=1.0,length_median=0.324432,height_median=1.325939999999946,height_range={0.1327489999999898,7.760333000000003},height=1.5442461600000177]:0.5533210000000963,11934[&length_range={0.14069,5.923211},height_95%_HPD={2.9999999355823093E-6,9.000000034120603E-6},length_95%_HPD={0.219836,4.052816},length=1.878583590000001,length_median=1.6790945,height_median=5.999999984851456E-6,height_range={5.6843418860808015E-14,1.099999997222767E-5},height=5.825000017125604E-6]:1.8792550000000574)[&length_range={0.003544,2.263579},height_95%_HPD={0.396175999999997,4.052822000000077},length_95%_HPD={0.003544,0.871761},length=0.3169435679012345,posterior=0.405,length_median=0.165604,height_median=1.8792610000000423,height_range={0.396175999999997,5.92321800000002},height=2.054915000000009]:0.06763399999994135,11936[&length_range={0.274702,6.704701},height_95%_HPD={2.9999999355823093E-6,9.000000062542313E-6},length_95%_HPD={0.274702,4.779799},length=2.271364145000001,length_median=1.9165874999999999,height_median=5.999999984851456E-6,height_range={8.526512829121202E-14,1.1000000029071089E-5},height=5.850000017773027E-6]:1.9468889999999988)[&length_range={0.014924,1.203858},height_95%_HPD={0.5927330000000381,3.914906999999971},length_95%_HPD={0.014924,1.114892},length=0.27504924390243907,posterior=0.205,length_median=0.153886,height_median=1.9468949999999836,height_range={0.5298130000000754,6.687501000000026},height=2.118151219512204]:1.132744500000058,(((11931[&length_range={0.219687,8.614675},height_95%_HPD={2.9999999640040187E-6,9.000000034120603E-6},length_95%_HPD={0.219687,4.413003},length=2.05829064,length_median=1.7361755,height_median=6.000000013273166E-6,height_range={8.526512829121202E-14,1.1999999941281203E-5},height=5.860000017605671E-6]:1.7407169999999041,11935[&length_range={0.14069,5.711945},height_95%_HPD={2.9999999640040187E-6,9.000000062542313E-6},length_95%_HPD={0.219687,4.219269},length=1.8779358200000014,length_median=1.6149915,height_median=5.9999999706406015E-6,height_range={5.6843418860808015E-14,1.1999999941281203E-5},height=5.825000016415061E-6]:1.7407169999999468)[&length_range={0.019922,3.118607},height_95%_HPD={0.2196899999999573,4.268841000000009},length_95%_HPD={0.019922,1.546067},length=0.44834398863636354,posterior=0.44,length_median=0.2733455,height_median=1.7407229999999174,height_range={0.2196899999999573,5.711951000000084},height=2.019342136363645]:0.15318400000003862,(11938[&length_range={0.120906,6.791586},height_95%_HPD={2.9999999640040187E-6,9.000000034120603E-6},length_95%_HPD={0.135164,4.653385},length=1.5296203250000002,length_median=1.0677945000000002,height_median=5.999999984851456E-6,height_range={8.526512829121202E-14,1.1999999941281203E-5},height=5.895000018512065E-6]:0.41090699999998037,11937[&length_range={0.120906,8.892841},height_95%_HPD={2.9999999640040187E-6,9.000000034120603E-6},length_95%_HPD={0.120906,4.441829},length=1.4780639899999999,length_median=1.0183115,height_median=5.999999984851456E-6,height_range={5.6843418860808015E-14,1.099999997222767E-5},height=5.860000016895128E-6]:0.41090699999998037)[&length_range={0.069369,6.130044},height_95%_HPD={0.1209130000000016,1.452672999999919},length_95%_HPD={0.069369,4.872628},length=1.5779475111111108,posterior=0.225,length_median=1.181345,height_median=0.4109129999999652,height_range={0.1209130000000016,4.653389000000033},height=0.6517610888889048]:1.4829939999999908)[&length_range={0.271861,2.338941},height_95%_HPD={0.8467090000000326,4.304840000000013},length_95%_HPD={0.271861,2.338941},length=0.9526160000000001,posterior=0.025,length_median=0.851212,height_median=1.893906999999956,height_range={0.8467090000000326,4.304840000000013},height=2.1789115999999695]:1.0367384999999985,11939[&length_range={0.135164,9.493679},height_95%_HPD={2.999999992425728E-6,9.000000090964022E-6},length_95%_HPD={0.135164,4.602418},length=1.586799699999999,length_median=1.1599195,height_median=5.9999999706406015E-6,height_range={5.6843418860808015E-14,1.099999997222767E-5},height=5.840000018650926E-6]:2.930639499999984)[&length_range={0.072805,1.625194},height_95%_HPD={1.270002999999889,6.643781000000018},length_95%_HPD={0.072805,1.625194},length=0.74219575,posterior=0.04,length_median=0.7134910000000001,height_median=2.9306454999999545,height_range={1.270002999999889,6.643781000000018},height=3.2315447499999728]:0.1489940000000871)[&length_range={0.020512,8.316195},height_95%_HPD={1.0641179999999792,7.413153999999992},length_95%_HPD={0.020512,3.507729},length=1.4807835550000004,posterior=1.0,length_median=1.2445965,height_median=3.0796395000000416,height_range={0.9100780000001123,9.49368400000003},height=3.5298623800000177]:1.4565739999999323,(11930[&length_range={0.772988,12.01805},height_95%_HPD={2.9999999640040187E-6,9.000000034120603E-6},length_95%_HPD={1.023632,6.997956},length=3.8562355450000005,length_median=3.6419585000000003,height_median=5.999999984851456E-6,height_range={1.000000082740371E-6,1.100000000064938E-5},height=5.830000019670933E-6]:3.641958000000031,11929[&length_range={0.772988,12.01805},height_95%_HPD={2.9999999640040187E-6,9.000000034120603E-6},length_95%_HPD={1.023632,6.997956},length=3.8562355450000005,length_median=3.6419585000000003,height_median=5.999999984851456E-6,height_range={1.000000082740371E-6,1.100000000064938E-5},height=5.830000019670933E-6]:3.641958000000031)[&length_range={0.181532,6.628889},height_95%_HPD={1.0236380000000622,6.9979620000000295},length_95%_HPD={0.181532,2.959717},length=1.1544045600000004,posterior=1.0,length_median=0.8556385,height_median=3.6419640000000157,height_range={0.7729940000000681,12.018053000000023},height=3.8562413750000166]:0.8942494999999582)[&length_range={0.164916,7.955712},height_95%_HPD={1.5231840000000147,9.124891000000076},length_95%_HPD={0.215047,3.322026},length=1.4398106050000004,posterior=1.0,length_median=1.2111885,height_median=4.536213499999974,height_range={1.2621310000000108,15.920129000000031},height=5.01064593500002]:1.2546940000000717)[&length_range={0.166849,6.194346},height_95%_HPD={1.9517940000000067,11.494912999999997},length_95%_HPD={0.22182,3.846211},length=1.4026832900000008,posterior=1.0,length_median=1.087388,height_median=5.790907500000046,height_range={1.9517940000000067,18.370626000000044},height=6.45045654000002]:1.3595369999999605,11928[&length_range={2.820747,23.322064},height_95%_HPD={2.999999992425728E-6,9.000000005698894E-6},length_95%_HPD={2.895244,13.388996},length=7.85313394,length_median=7.1504365,height_median=5.999999984851456E-6,height_range={1.000000082740371E-6,1.100000000064938E-5},height=5.890000020372099E-6]:7.150438500000021)[&length_range={0.160099,7.332637},height_95%_HPD={2.89525100000003,13.38900099999995},length_95%_HPD={0.342573,5.365545},length=2.6970243299999996,posterior=1.0,length_median=2.471327,height_median=7.150444500000006,height_range={2.8207540000000506,23.322068000000044},height=7.853139830000021]:2.9841969999999662,11941[&length_range={3.529651,28.303972},height_95%_HPD={2.9999999640040187E-6,8.999999977277184E-6},length_95%_HPD={4.378291,17.257542},length=10.550158224999997,length_median=10.134637999999999,height_median=5.999999984851456E-6,height_range={2.000000023372195E-6,1.1000000114336217E-5},height=5.935000020400594E-6]:10.134635499999987)[&length_range={0.133397,8.208933},height_95%_HPD={4.378295000000037,17.257548000000043},length_95%_HPD={0.184465,4.601117},length=1.6472482700000008,posterior=1.0,length_median=1.233503,height_median=10.134641499999972,height_range={3.529656000000017,28.30397600000005},height=10.550164160000019]:0.9965950000000419,11927[&length_range={3.736762,30.676716},height_95%_HPD={3.0000000208474376E-6,9.000000005698894E-6},length_95%_HPD={5.615794,21.12311},length=12.197406514999996,length_median=11.131230500000001,height_median=6.000000013273166E-6,height_range={2.0000000517939043E-6,1.0000000116860974E-5},height=5.915000018603678E-6]:11.131230500000001)[&length_range={0.319136,18.388341},height_95%_HPD={5.615800000000007,21.123118000000005},length_95%_HPD={0.60711,12.579204},length=6.046151574999999,posterior=1.0,length_median=5.592193999999999,height_median=11.131236500000014,height_range={3.7367670000000146,30.676720000000046},height=12.197412430000025]:4.858809500000071,((((((11912[&length_range={0.528519,11.775753},height_95%_HPD={2.999999992425728E-6,9.000000034120603E-6},length_95%_HPD={0.979869,6.352625},length=3.4641697849999984,length_median=3.289024,height_median=6.000000013273166E-6,height_range={1.0000000258969521E-6,1.0000000116860974E-5},height=5.935000018268966E-6]:3.289024500000039,11911[&length_range={0.528519,11.775753},height_95%_HPD={2.999999992425728E-6,9.000000034120603E-6},length_95%_HPD={0.979869,6.352625},length=3.4641697849999984,length_median=3.289024,height_median=6.000000013273166E-6,height_range={1.0000000258969521E-6,1.0000000116860974E-5},height=5.935000018268966E-6]:3.289024500000039)[&length_range={0.150707,8.050995},height_95%_HPD={0.9798749999999927,6.352630000000005},length_95%_HPD={0.150707,2.856311},length=1.2107046750000001,posterior=1.0,length_median=0.942646,height_median=3.2890305000000524,height_range={0.5285259999999994,11.775758999999965},height=3.4641757200000187]:1.0112140000000096,(((11904[&length_range={0.399986,4.80908},height_95%_HPD={2.9999999640040187E-6,9.999999946330718E-6},length_95%_HPD={0.399986,3.153377},length=1.4817658100000006,length_median=1.313572,height_median=6.000000013273166E-6,height_range={1.0000000258969521E-6,1.099999997222767E-5},height=5.8700000188594E-6]:1.324232500000008,((11908[&length_range={0.114151,2.530398},height_95%_HPD={2.9999999640040187E-6,9.999999974752427E-6},length_95%_HPD={0.114151,1.254411},length=0.44901679,length_median=0.3123905,height_median=5.999999984851456E-6,height_range={1.0000000258969521E-6,1.0000000145282684E-5},height=5.90500002005001E-6]:0.30899400000015476,11907[&length_range={0.114151,2.637223},height_95%_HPD={2.9999999640040187E-6,9.999999974752427E-6},length_95%_HPD={0.117201,1.254411},length=0.44631941999999997,length_median=0.3123905,height_median=5.999999984851456E-6,height_range={1.0000000258969521E-6,1.0000000145282684E-5},height=5.9050000197657936E-6]:0.30899400000015476)[&length_range={0.108788,3.646904},height_95%_HPD={0.11415700000000584,1.029120000000006},length_95%_HPD={0.108788,1.909982},length=0.8162377202072536,posterior=0.965,length_median=0.686496,height_median=0.3090000000001396,height_range={0.11415700000000584,1.820878999999934},height=0.41395608808292106]:0.7768429999998432,(11906[&length_range={0.170622,3.594186},height_95%_HPD={2.9999999640040187E-6,9.999999917909008E-6},length_95%_HPD={0.28377,2.462447},length=1.1168162450000003,length_median=0.9756215,height_median=5.999999999062311E-6,height_range={1.0000000258969521E-6,1.099999994380596E-5},height=5.905000018060491E-6]:0.9665660000000145,11905[&length_range={0.170622,3.594186},height_95%_HPD={2.9999999355823093E-6,9.999999917909008E-6},length_95%_HPD={0.28377,2.437167},length=1.0822670750000003,length_median=0.9606005,height_median=6.000000013273166E-6,height_range={1.0000000258969521E-6,1.099999994380596E-5},height=5.925000017725779E-6]:0.9665660000000003)[&length_range={3.18E-4,1.589279},height_95%_HPD={0.2837770000000148,2.46245200000007},length_95%_HPD={3.18E-4,0.461428},length=0.15496331693989068,posterior=0.915,length_median=0.097793,height_median=0.9665720000000135,height_range={0.1706269999999961,3.594190999999938},height=1.1015880874317145]:0.11927099999996926)[&length_range={0.002722,1.583815},height_95%_HPD={0.2813319999999919,2.660031999999916},length_95%_HPD={0.014955,0.827279},length=0.278025950819672,posterior=0.915,length_median=0.186378,height_median=1.0858429999999828,height_range={0.2813319999999919,4.05561899999995},height=1.2601727158470155]:0.2383955000000384)[&length_range={0.072093,4.316561},height_95%_HPD={0.40949699999998757,3.153381000000053},length_95%_HPD={0.072093,2.980044},length=1.5043260699999987,posterior=1.0,length_median=1.3725995000000002,height_median=1.3242385000000212,height_range={0.40949699999998757,4.809084999999953},height=1.5163208300000195]:1.4402059999999466,11903[&length_range={0.513306,7.670664},height_95%_HPD={2.9999999640040187E-6,9.000000062542313E-6},length_95%_HPD={0.958016,5.332733},length=3.0206409699999996,length_median=2.7644374999999997,height_median=6.000000013273166E-6,height_range={1.0000000258969521E-6,1.099999997222767E-5},height=5.930000019276349E-6]:2.7644384999999545)[&length_range={0.101226,5.675555},height_95%_HPD={0.9580210000000875,5.332738999999975},length_95%_HPD={0.101226,2.859037},length=1.2923496599999995,posterior=1.0,length_median=1.0448605,height_median=2.7644444999999678,height_range={0.5133130000000108,7.670669000000032},height=3.0206469000000196]:1.1542565000000025,(11909[&length_range={0.524934,10.464217},height_95%_HPD={3.0000000208474376E-6,1.0000000003174137E-5},length_95%_HPD={0.524934,7.260452},length=3.499606145000001,length_median=3.0695275,height_median=5.999999984851456E-6,height_range={2.8421709430404007E-14,1.0000000145282684E-5},height=5.905000019055251E-6]:3.06531499999997,11910[&length_range={0.524934,10.464217},height_95%_HPD={3.0000000208474376E-6,1.0000000003174137E-5},length_95%_HPD={0.524934,7.260452},length=3.478449980000001,length_median=3.0558155,height_median=5.999999984851456E-6,height_range={2.8421709430404007E-14,1.0000000145282684E-5},height=5.915000018745786E-6]:3.06531499999997)[&length_range={0.005751,4.214365},height_95%_HPD={0.5249390000000744,7.2604580000001135},length_95%_HPD={0.005751,2.486273},length=0.8484976000000004,posterior=0.975,length_median=0.622563,height_median=3.0653209999999547,height_range={0.5249390000000744,10.464223999999973},height=3.496958928205145]:0.8533800000000156)[&length_range={0.002033,7.013786},height_95%_HPD={1.2034930000000088,8.409892000000013},length_95%_HPD={0.002033,1.180427},length=0.43094897837837853,posterior=0.925,length_median=0.253338,height_median=3.9187009999999702,height_range={0.6591730000000098,11.543382999999963},height=4.298571794594615]:0.38154350000009174)[&length_range={0.053493,6.939712},height_95%_HPD={1.8225590000000693,9.122962000000001},length_95%_HPD={0.159829,3.084651},length=1.4252309099999996,posterior=1.0,length_median=1.3265470000000001,height_median=4.300244500000062,height_range={0.7110179999999957,16.688735999999963},height=4.7498393150000195]:1.38472749999994,11913[&length_range={1.328683,17.73686},height_95%_HPD={2.999999992425728E-6,9.000000034120603E-6},length_95%_HPD={2.427291,10.635739},length=6.175064284999998,length_median=5.684968,height_median=5.999999984851456E-6,height_range={1.0000000258969521E-6,1.0000000116860974E-5},height=5.940000017261582E-6]:5.684966000000017)[&length_range={0.093365,6.381957},height_95%_HPD={2.4272960000000126,10.635742999999977},length_95%_HPD={0.362633,3.891015},length=1.8899493799999993,posterior=1.0,length_median=1.814288,height_median=5.684972000000002,height_range={1.3286899999999946,17.736865999999964},height=6.175070225000017]:1.9680040000000218,((11916[&length_range={0.906891,11.088689},height_95%_HPD={2.9999999640040187E-6,9.000000062542313E-6},length_95%_HPD={1.734299,9.161177},length=4.759664884999999,length_median=4.4675475,height_median=5.999999999062311E-6,height_range={1.0000000258969521E-6,1.0000000116860974E-5},height=5.920000019585814E-6]:4.46754750000008,(11915[&length_range={0.589165,7.146762},height_95%_HPD={2.999999992425728E-6,9.000000062542313E-6},length_95%_HPD={0.589165,5.107737},length=2.886629034999999,length_median=2.7981775,height_median=5.999999984851456E-6,height_range={1.999999966528776E-6,1.0000000116860974E-5},height=5.8800000192604785E-6]:2.7981790000000473,11914[&length_range={0.589165,7.146762},height_95%_HPD={2.999999992425728E-6,9.000000062542313E-6},length_95%_HPD={0.589165,5.107737},length=2.886629034999999,length_median=2.7981775,height_median=5.999999984851456E-6,height_range={1.999999966528776E-6,1.0000000116860974E-5},height=5.8800000192604785E-6]:2.7981790000000473)[&length_range={0.276469,6.054468},height_95%_HPD={0.5891720000000191,5.107744000000082},length_95%_HPD={0.276469,3.577107},length=1.8730358900000008,posterior=1.0,length_median=1.722215,height_median=2.798185000000032,height_range={0.5891720000000191,7.146767000000068},height=2.8866349150000166]:1.669368500000047)[&length_range={0.122804,5.7862},height_95%_HPD={1.7343059999999184,9.161186999999956},length_95%_HPD={0.122804,4.005157},length=1.8736299,posterior=1.0,length_median=1.5966230000000001,height_median=4.467553500000079,height_range={0.9068980000000124,11.088696000000098},height=4.7596708050000185]:1.7831324999999651,11917[&length_range={1.029695,14.660418},height_95%_HPD={2.9999999640040187E-6,9.000000005698894E-6},length_95%_HPD={2.476046,12.101326},length=6.6332948049999985,length_median=6.250678000000001,height_median=5.999999984851456E-6,height_range={1.0000000258969521E-6,1.0000000116860974E-5},height=5.900000019209983E-6]:6.2506800000000595)[&length_range={0.076617,6.20429},height_95%_HPD={2.4760530000000074,12.10133599999996},length_95%_HPD={0.076617,4.034069},length=1.4317189000000001,posterior=1.0,length_median=1.1570079999999998,height_median=6.250686000000044,height_range={1.0297020000000146,14.660425000000103},height=6.633300705000021]:1.4022899999999794)[&length_range={0.158945,6.480329},height_95%_HPD={2.6009580000000767,13.45493300000004},length_95%_HPD={0.278954,4.737657},length=2.492425910000001,posterior=1.0,length_median=2.489254,height_median=7.652976000000024,height_range={1.907859000000002,19.621455999999966},height=8.065019605000021]:2.4754614999999234,((11921[&length_range={1.245668,15.969808},height_95%_HPD={3.0000000208474376E-6,9.000000062542313E-6},length_95%_HPD={1.565694,10.695092},length=5.706346049999999,length_median=5.306488,height_median=6.000000013273166E-6,height_range={1.0000000258969521E-6,1.0000000116860974E-5},height=5.935000016989988E-6]:5.566908000000069,(11918[&length_range={0.352543,8.070342},height_95%_HPD={3.0000000208474376E-6,9.000000034120603E-6},length_95%_HPD={0.688154,5.008065},length=2.9833976700000004,length_median=2.9695445,height_median=5.999999984851456E-6,height_range={2.000000023372195E-6,1.0000000088439265E-5},height=5.8700000175804235E-6]:2.9695460000000367,11919[&length_range={0.352543,8.070342},height_95%_HPD={3.0000000208474376E-6,9.000000034120603E-6},length_95%_HPD={0.688154,5.008065},length=2.9833976700000004,length_median=2.9695445,height_median=5.999999984851456E-6,height_range={2.000000023372195E-6,1.0000000088439265E-5},height=5.8700000175804235E-6]:2.9695460000000367)[&length_range={0.458691,11.025875},height_95%_HPD={0.6881620000000055,5.008069999999975},length_95%_HPD={0.458691,5.584801},length=2.8073423799999997,posterior=1.0,length_median=2.394248,height_median=2.9695520000000215,height_range={0.35254900000001044,8.070348999999993},height=2.983403540000017]:2.597362000000061)[&length_range={0.034246,5.214943},height_95%_HPD={1.389566000000002,10.380353999999983},length_95%_HPD={0.034246,2.678226},length=0.7786994016393446,posterior=0.61,length_median=0.361367,height_median=5.566914000000082,height_range={1.389566000000002,15.969813999999971},height=5.841094795081983]:0.5085324999999443,((11922[&length_range={0.38777,15.792495},height_95%_HPD={3.0000000208474376E-6,9.000000062542313E-6},length_95%_HPD={0.832562,8.80616},length=4.46049492,length_median=4.057292,height_median=6.000000013273166E-6,height_range={2.000000023372195E-6,1.1000000114336217E-5},height=5.985000014874231E-6]:4.057291500000005,11923[&length_range={0.38777,15.792495},height_95%_HPD={3.0000000208474376E-6,9.000000062542313E-6},length_95%_HPD={0.832562,8.80616},length=4.46049492,length_median=4.057292,height_median=6.000000013273166E-6,height_range={2.000000023372195E-6,1.1000000114336217E-5},height=5.985000014874231E-6]:4.057291500000005)[&length_range={0.020227,5.372423},height_95%_HPD={0.8325690000000066,8.806165000000078},length_95%_HPD={0.07166,3.325285},length=1.199456510000001,posterior=1.0,length_median=0.871624,height_median=4.057297500000018,height_range={0.3877750000000333,15.792499999999961},height=4.460500905000012]:1.3004454999999524,11920[&length_range={1.179209,18.34923},height_95%_HPD={3.0000000208474376E-6,9.000000062542313E-6},length_95%_HPD={1.179209,9.879796},length=5.7269600149999995,length_median=5.4200995,height_median=6.000000013273166E-6,height_range={2.0000000517939043E-6,1.0000000088439265E-5},height=5.930000016434178E-6]:5.357736999999958)[&length_range={0.002541,5.274098},height_95%_HPD={1.1792159999999967,9.879802000000069},length_95%_HPD={0.002541,3.150875},length=0.9057450000000001,posterior=0.605,length_median=0.436628,height_median=5.357742999999971,height_range={1.1792159999999967,18.349234999999965},height=5.715576289256211]:0.7177035000000558)[&length_range={0.434794,11.106702},height_95%_HPD={1.5015040000000681,11.570357999999956},length_95%_HPD={0.702139,7.937897},length=4.011210924999999,posterior=1.0,length_median=3.757723,height_median=6.075446500000027,height_range={1.5015040000000681,18.648039999999966},height=6.5462345900000125]:4.0529909999999205)[&length_range={0.199944,7.601524},height_95%_HPD={4.317266000000046,17.43082699999988},length_95%_HPD={0.453965,5.455049},length=2.8665007900000012,posterior=1.0,length_median=2.7224295,height_median=10.128437499999947,height_range={2.5805679999999995,24.825251999999963},height=10.55744551500001]:2.538047000000091,(11924[&length_range={0.010601,15.480631},height_95%_HPD={3.0000000208474376E-6,9.000000034120603E-6},length_95%_HPD={0.010601,8.277499},length=2.192695779999999,length_median=1.1943815,height_median=5.999999984851456E-6,height_range={2.0000000517939043E-6,1.0000000116860974E-5},height=5.8850000193899635E-6]:1.1943809999999928,11925[&length_range={0.010601,15.480631},height_95%_HPD={3.0000000208474376E-6,9.000000034120603E-6},length_95%_HPD={0.010601,8.277499},length=2.192695779999999,length_median=1.1943815,height_median=5.999999984851456E-6,height_range={2.0000000517939043E-6,1.0000000116860974E-5},height=5.8850000193899635E-6]:1.1943809999999928)[&length_range={0.494214,25.817339},height_95%_HPD={0.010604000000057567,8.27750499999999},length_95%_HPD={3.220689,18.445882},length=11.231244639999995,posterior=1.0,length_median=11.022974,height_median=1.1943869999999777,height_range={0.010604000000057567,15.480637000000101},height=2.19270166500002]:11.47209750000006)[&length_range={0.237116,12.537254},height_95%_HPD={6.485732000000127,20.91148600000011},length_95%_HPD={0.520583,7.662891},length=3.574466739999999,posterior=1.0,length_median=3.1672054999999997,height_median=12.666484500000038,height_range={5.363419999999991,27.052754999999962},height=13.423946305000015]:3.3235615000000465)[&length_range={0.021838,8.79197},height_95%_HPD={8.98453500000008,27.34568900000005},length_95%_HPD={0.021838,5.161929},length=1.720022986842106,posterior=0.38,length_median=1.1966085,height_median=15.990046000000085,height_range={6.574347000000017,33.29824699999995},height=16.975860407894753]:1.738462499999926)[&length_range={0.171342,13.955201},height_95%_HPD={10.19426900000002,29.96549900000001},length_95%_HPD={0.634546,9.758612},length=4.082146454999998,posterior=1.0,length_median=3.5781539999999996,height_median=17.72850850000001,height_range={7.546199999999999,35.85311299999995},height=18.987578140000025]:4.337775000000029,(((((11884[&length_range={0.915811,13.006345},height_95%_HPD={3.000000049269147E-6,8.999999977277184E-6},length_95%_HPD={1.165561,7.725296},length=4.053427294999999,length_median=3.6769920000000003,height_median=5.999999984851456E-6,height_range={2.000000023372195E-6,1.0000000088439265E-5},height=5.890000018951014E-6]:3.676990500000059,11885[&length_range={0.915811,13.006345},height_95%_HPD={3.000000049269147E-6,8.999999977277184E-6},length_95%_HPD={1.165561,7.725296},length=4.053427294999999,length_median=3.6769920000000003,height_median=5.999999984851456E-6,height_range={2.000000023372195E-6,1.0000000088439265E-5},height=5.890000018951014E-6]:3.676990500000059)[&length_range={0.632497,18.273781},height_95%_HPD={1.1655650000000435,7.725303000000025},length_95%_HPD={2.101812,13.834863},length=7.273696720000001,posterior=1.0,length_median=6.9870730000000005,height_median=3.676996500000044,height_range={0.91581800000003,13.006351999999964},height=4.053433185000021]:6.6775714999999,((((11871[&length_range={0.872491,10.987575},height_95%_HPD={3.0000000208474376E-6,9.000000062542313E-6},length_95%_HPD={1.438603,7.659736},length=4.203142695,length_median=4.012523,height_median=5.999999984851456E-6,height_range={2.0000000517939043E-6,1.099999997222767E-5},height=5.870000018575183E-6]:3.919723000000033,(11874[&length_range={0.769457,16.267692},height_95%_HPD={3.0000000208474376E-6,9.000000062542313E-6},length_95%_HPD={0.93478,8.155391},length=4.119993665,length_median=3.7672335,height_median=6.000000013273166E-6,height_range={2.000000023372195E-6,1.100000000064938E-5},height=5.90500001919736E-6]:3.3248545000000433,(11872[&length_range={0.350271,6.294332},height_95%_HPD={2.999999992425728E-6,9.000000090964022E-6},length_95%_HPD={0.638462,5.07415},length=2.6093992699999986,length_median=2.4160295,height_median=5.999999984851456E-6,height_range={1.000000082740371E-6,1.1999999941281203E-5},height=5.840000019361469E-6]:2.41602900000008,11873[&length_range={0.350271,6.294332},height_95%_HPD={2.999999992425728E-6,9.000000090964022E-6},length_95%_HPD={0.638462,5.07415},length=2.6093992699999986,length_median=2.4160295,height_median=5.999999984851456E-6,height_range={1.000000082740371E-6,1.1999999941281203E-5},height=5.840000019361469E-6]:2.41602900000008)[&length_range={0.12893,7.972502},height_95%_HPD={0.6384660000000224,5.074156000000073},length_95%_HPD={0.12893,3.216557},length=1.3142122699999998,posterior=1.0,length_median=1.1350155,height_median=2.4160350000000648,height_range={0.35027899999997203,6.29434100000006},height=2.609405110000018]:0.9088254999999918)[&length_range={0.061195,3.227543},height_95%_HPD={0.7694610000000353,6.078089000000006},length_95%_HPD={0.061195,1.65792},length=0.6552761733333331,posterior=0.75,length_median=0.493428,height_median=3.3248605000000566,height_range={0.7694610000000353,8.966290999999956},height=3.469785393333353]:0.5948684999999614)[&length_range={0.175869,5.120947},height_95%_HPD={1.4386080000000163,7.340876000000009},length_95%_HPD={0.175869,3.830205},length=1.6330966333333328,posterior=0.75,length_median=1.464022,height_median=3.919729000000018,height_range={0.8724950000000433,10.376347000000038},height=4.125061566666683]:1.8236860000000519,11883[&length_range={0.788807,12.221769},height_95%_HPD={3.0000000208474376E-6,9.000000062542313E-6},length_95%_HPD={0.788807,9.558455},length=5.113440735000002,length_median=4.8541925,height_median=5.999999984851456E-6,height_range={2.000000023372195E-6,1.099999997222767E-5},height=5.935000018837399E-6]:5.743409000000085)[&length_range={0.007903,4.732931},height_95%_HPD={2.09739600000006,9.558460000000025},length_95%_HPD={0.007903,2.522663},length=0.607927212121212,posterior=0.33,length_median=0.314395,height_median=5.74341500000007,height_range={2.09739600000006,10.778010999999964},height=5.831291318181835]:-0.06467349999999783,(((11878[&length_range={0.220041,5.80648},height_95%_HPD={2.9999999640040187E-6,9.000000005698894E-6},length_95%_HPD={0.220041,4.666559},length=2.2309367400000006,length_median=1.9256205,height_median=6.000000013273166E-6,height_range={1.0000000258969521E-6,1.1000000029071089E-5},height=5.8950000206436925E-6]:1.9256219999999757,(11879[&length_range={0.007131,3.093262},height_95%_HPD={2.999999992425728E-6,9.000000062542313E-6},length_95%_HPD={0.007131,1.34084},length=0.36725391000000024,length_median=0.151523,height_median=5.999999984851456E-6,height_range={1.0000000258969521E-6,1.1000000029071089E-5},height=5.88000002011313E-6]:0.15152200000005678,11880[&length_range={0.007131,3.093262},height_95%_HPD={2.999999992425728E-6,9.000000062542313E-6},length_95%_HPD={0.007131,1.34084},length=0.36725391000000024,length_median=0.151523,height_median=5.999999984851456E-6,height_range={1.0000000258969521E-6,1.1000000029071089E-5},height=5.88000002011313E-6]:0.15152200000005678)[&length_range={0.203862,5.636202},height_95%_HPD={0.0071379999999692245,1.3408460000000844},length_95%_HPD={0.203862,4.002934},length=1.8636828449999994,posterior=1.0,length_median=1.6472685,height_median=0.15152800000004163,height_range={0.0071379999999692245,3.093270999999959},height=0.36725979000001985]:1.7740999999999474)[&length_range={0.026135,3.68159},height_95%_HPD={0.22004799999993452,4.666566000000103},length_95%_HPD={0.026135,1.770811},length=0.6146709599999997,posterior=1.0,length_median=0.4552645,height_median=1.925627999999989,height_range={0.22004799999993452,5.806487000000033},height=2.230942635000023]:0.9471190000000149,((11875[&length_range={0.243506,5.794111},height_95%_HPD={3.0000000208474376E-6,9.000000062542313E-6},length_95%_HPD={0.349851,4.062936},length=1.9581752499999987,length_median=1.7587465,height_median=5.999999999062311E-6,height_range={2.000000023372195E-6,1.099999997222767E-5},height=5.980000021565956E-6]:1.7587460000000164,11876[&length_range={0.243506,5.794111},height_95%_HPD={3.0000000208474376E-6,9.000000062542313E-6},length_95%_HPD={0.349851,4.062936},length=1.9581752499999987,length_median=1.7587465,height_median=5.999999999062311E-6,height_range={2.000000023372195E-6,1.099999997222767E-5},height=5.980000021565956E-6]:1.7587460000000164)[&length_range={0.197133,3.445315},height_95%_HPD={0.3498560000000168,4.062944000000016},length_95%_HPD={0.238924,2.617413},length=1.125803245,posterior=1.0,length_median=0.9678005000000001,height_median=1.7587520000000154,height_range={0.24351299999997877,5.794118999999995},height=1.95818123000002]:1.2042889999999886,11877[&length_range={0.300518,6.749136},height_95%_HPD={3.0000000208474376E-6,9.000000062542313E-6},length_95%_HPD={0.300518,5.781456},length=2.7726177999999986,length_median=2.453124,height_median=5.999999984851456E-6,height_range={2.000000023372195E-6,1.1000000029071089E-5},height=5.890000020229991E-6]:2.963035000000019)[&length_range={0.002376,1.188526},height_95%_HPD={0.9376619999999036,5.490275000000025},length_95%_HPD={0.002376,0.927026},length=0.3743072051282051,posterior=0.195,length_median=0.284972,height_median=2.963041000000004,height_range={0.5561570000000131,5.764532000000031},height=2.9316926410256543]:-0.0902940000000001)[&length_range={0.110563,5.000431},height_95%_HPD={0.9355770000000234,6.526801000000091},length_95%_HPD={0.110563,3.45712},length=1.4462556949999998,posterior=1.0,length_median=1.210221,height_median=2.872747000000004,height_range={0.482436999999976,7.759017999999941},height=3.1569743800000225]:1.8436360000000462,(11882[&length_range={0.627072,7.53835},height_95%_HPD={3.0000000208474376E-6,9.000000062542313E-6},length_95%_HPD={0.821162,5.735914},length=3.0495136599999997,length_median=2.8399785,height_median=5.999999984851456E-6,height_range={2.000000023372195E-6,1.100000000064938E-5},height=5.935000019974268E-6]:2.839977999999988,11881[&length_range={0.627072,7.53835},height_95%_HPD={3.0000000208474376E-6,9.000000062542313E-6},length_95%_HPD={0.821162,5.735914},length=3.0495136599999997,length_median=2.8399785,height_median=5.999999984851456E-6,height_range={2.000000023372195E-6,1.100000000064938E-5},height=5.935000019974268E-6]:2.839977999999988)[&length_range={0.102546,5.678181},height_95%_HPD={0.8211670000001448,5.735921000000019},length_95%_HPD={0.25521,3.720475},length=1.734189214999999,posterior=1.0,length_median=1.5768585,height_median=2.8399839999999728,height_range={0.6270770000000425,7.538355999999936},height=3.0495195950000222]:1.8763990000000774)[&length_range={0.020325,4.564324},height_95%_HPD={1.7991230000000087,9.455694000000022},length_95%_HPD={0.020325,2.432257},length=0.7779028200000002,posterior=0.75,length_median=0.4349195,height_median=4.71638300000005,height_range={1.1070750000000373,11.209164000000044},height=5.1244458000000215]:0.9623585000000219)[&length_range={0.249611,10.59521},height_95%_HPD={1.880820999999969,10.934404000000058},length_95%_HPD={0.385888,7.694141},length=3.7050995249999983,posterior=1.0,length_median=3.3541040000000004,height_median=5.678741500000072,height_range={1.3095440000000451,16.267701000000045},height=6.1643006150000215]:3.8634989999999476,(11859[&length_range={1.321698,18.067485},height_95%_HPD={2.999999992425728E-6,9.000000062542313E-6},length_95%_HPD={2.424645,12.37075},length=7.279355130000003,length_median=7.0203495,height_median=5.999999984851456E-6,height_range={2.0000000517939043E-6,1.0000000116860974E-5},height=5.900000019920526E-6]:7.020348499999955,((11869[&length_range={0.703407,14.239077},height_95%_HPD={3.0000000208474376E-6,9.000000090964022E-6},length_95%_HPD={0.752984,8.798522},length=4.553587170000002,length_median=4.2882615,height_median=5.999999984851456E-6,height_range={2.0000000517939043E-6,1.0000000116860974E-5},height=5.825000018688797E-6]:4.288262999999986,11870[&length_range={0.703407,14.239077},height_95%_HPD={3.0000000208474376E-6,9.000000090964022E-6},length_95%_HPD={0.752984,8.798522},length=4.553587170000002,length_median=4.2882615,height_median=5.999999984851456E-6,height_range={2.0000000517939043E-6,1.0000000116860974E-5},height=5.825000018688797E-6]:4.288262999999986)[&length_range={0.08608,4.5751},height_95%_HPD={0.7529909999999518,8.798528000000033},length_95%_HPD={0.113339,2.751484},length=1.1246837449999993,posterior=1.0,length_median=0.8767860000000001,height_median=4.288268999999971,height_range={0.7034139999999525,14.239084000000005},height=4.553592995000022]:1.1503450000000583,((11865[&length_range={0.304851,9.788516},height_95%_HPD={2.999999992425728E-6,9.000000062542313E-6},length_95%_HPD={0.47851,4.826956},length=2.320413774999999,length_median=2.1165235,height_median=5.999999984851456E-6,height_range={2.0000000517939043E-6,1.0000000060017555E-5},height=5.840000019077251E-6]:2.116524500000054,(11866[&length_range={0.150441,9.30951},height_95%_HPD={2.9999999640040187E-6,9.000000034120603E-6},length_95%_HPD={0.23749,2.902058},length=1.3117290650000004,length_median=1.0655775,height_median=5.999999956429747E-6,height_range={2.0000000517939043E-6,1.0000000088439265E-5},height=5.760000019279232E-6]:1.528929000000062,(11867[&length_range={0.181868,5.227849},height_95%_HPD={2.9999999640040187E-6,9.000000034120603E-6},length_95%_HPD={0.231362,2.850775},length=1.2054863650000003,length_median=0.9743075,height_median=5.999999956429747E-6,height_range={2.0000000517939043E-6,1.0000000088439265E-5},height=5.755000020712941E-6]:1.2385960000000438,11868[&length_range={0.150441,8.983767},height_95%_HPD={2.9999999640040187E-6,9.000000034120603E-6},length_95%_HPD={0.150441,3.542124},length=1.6230294450000005,length_median=1.3533005,height_median=5.999999956429747E-6,height_range={2.0000000517939043E-6,1.0000000088439265E-5},height=5.770000020532962E-6]:1.2385960000000438)[&length_range={0.001388,4.08166},height_95%_HPD={0.20372100000003002,2.850778999999932},length_95%_HPD={0.001388,0.5628},length=0.1666939436619719,posterior=0.71,length_median=0.0869405,height_median=1.2386020000000002,height_range={0.18187499999996248,5.227853000000039},height=1.3833051408450923]:0.29033300000001816)[&length_range={0.023396,4.22029},height_95%_HPD={0.1847349999999608,3.6029580000000294},length_95%_HPD={0.023396,1.262883},length=0.566921705,posterior=1.0,length_median=0.449715,height_median=1.5289350000000184,height_range={0.1847349999999608,9.309513000000038},height=1.7534979100000203]:0.5875955000000204)[&length_range={0.164212,5.894166},height_95%_HPD={0.4785169999999823,4.826961000000011},length_95%_HPD={0.310967,3.203225},length=1.39749976,posterior=1.0,length_median=1.2084565,height_median=2.1165305000000387,height_range={0.30485799999996743,9.788520000000034},height=2.3204196150000205]:1.258154999999988,(11864[&length_range={0.598578,9.81118},height_95%_HPD={2.9999999640040187E-6,9.000000062542313E-6},length_95%_HPD={0.767174,5.576779},length=2.933841329999998,length_median=2.6888474999999996,height_median=5.999999984851456E-6,height_range={2.000000023372195E-6,1.0000000116860974E-5},height=5.8150000180035026E-6]:2.6888495000000177,(11860[&length_range={0.248469,5.907702},height_95%_HPD={2.9999999640040187E-6,9.000000062542313E-6},length_95%_HPD={0.467353,3.897417},length=1.8753868050000002,length_median=1.649133,height_median=5.999999984851456E-6,height_range={2.000000023372195E-6,1.0000000116860974E-5},height=5.840000017798275E-6]:1.7307644999999638,(11863[&length_range={0.357947,5.580088},height_95%_HPD={2.999999992425728E-6,9.000000062542313E-6},length_95%_HPD={0.357947,3.804251},length=1.8435380949999998,length_median=1.5765235,height_median=5.999999984851456E-6,height_range={1.9999999381070666E-6,1.0000000088439265E-5},height=5.835000017526681E-6]:1.4879269999998996,(11861[&length_range={0.099958,4.908211},height_95%_HPD={2.9999999355823093E-6,9.000000034120603E-6},length_95%_HPD={0.099958,2.882272},length=1.3559712100000008,length_median=1.142002,height_median=5.999999984851456E-6,height_range={1.0000000258969521E-6,1.0000000088439265E-5},height=5.8200000172803354E-6]:1.141999500000054,11862[&length_range={0.099958,4.908211},height_95%_HPD={2.9999999355823093E-6,9.000000034120603E-6},length_95%_HPD={0.099958,2.882272},length=1.3559712100000008,length_median=1.142002,height_median=5.999999984851456E-6,height_range={1.0000000258969521E-6,1.0000000088439265E-5},height=5.8200000172803354E-6]:1.141999500000054)[&length_range={0.004029,2.404551},height_95%_HPD={0.09996599999996647,2.882275999999905},length_95%_HPD={0.004029,1.097634},length=0.3934711950000001,posterior=1.0,length_median=0.259186,height_median=1.1420055000000389,height_range={0.09996599999996647,4.908219000000059},height=1.3559770300000176]:0.3459274999998456)[&length_range={9.06E-4,0.692225},height_95%_HPD={0.3579510000000141,3.789490000000086},length_95%_HPD={0.018914,0.444202},length=0.16681380132450324,posterior=0.755,length_median=0.135769,height_median=1.4879329999998845,height_range={0.3579510000000141,5.580092000000036},height=1.753829933774853]:0.2428375000000642)[&length_range={0.046114,3.903477},height_95%_HPD={0.5226520000000221,3.9775470000000723},length_95%_HPD={0.187851,1.970164},length=0.9643587949999999,posterior=1.0,length_median=0.8986065000000001,height_median=1.7307704999999487,height_range={0.4673570000000211,5.907706000000047},height=1.969488350000018]:0.9580850000000538)[&length_range={0.048532,5.283548},height_95%_HPD={0.7671819999999911,5.576783999999947},length_95%_HPD={0.048532,2.196315},length=0.7840722300000001,posterior=1.0,length_median=0.5552365,height_median=2.6888555000000025,height_range={0.5985849999999573,9.811183000000057},height=2.933847145000018]:0.6858300000000241)[&length_range={0.137836,7.894679},height_95%_HPD={0.6967029999999568,6.96086000000011},length_95%_HPD={0.206627,3.970464},length=1.9603573650000001,posterior=1.0,length_median=1.7155795,height_median=3.3746855000000267,height_range={0.6967029999999568,12.771141000000043},height=3.71791937500002]:2.063928500000003)[&length_range={0.178839,5.072424},height_95%_HPD={1.8198109999999872,10.688621999999967},length_95%_HPD={0.393776,3.317335},length=1.6010842899999986,posterior=1.0,length_median=1.495618,height_median=5.43861400000003,height_range={1.142863000000034,15.691621000000012},height=5.6782767400000225]:1.5817404999999098)[&length_range={0.260352,7.800801},height_95%_HPD={2.42465100000004,12.370757000000012},length_95%_HPD={0.260352,5.437318},length=2.5900391100000006,posterior=1.0,length_median=2.2480835,height_median=7.020354499999939,height_range={1.3217020000000446,18.067491000000018},height=7.2793610300000156]:2.5218860000000802)[&length_range={0.059412,7.535628},height_95%_HPD={3.8348040000000196,16.76043700000008},length_95%_HPD={0.059412,3.818902},length=1.5041421000000001,posterior=1.0,length_median=1.1100935,height_median=9.54224050000002,height_range={1.9356180000000336,22.95891800000004},height=9.86940014000002]:0.8123274999999239)[&length_range={0.005334,3.952597},height_95%_HPD={3.971300000000042,16.704257999999967},length_95%_HPD={0.064571,2.102764},length=0.7378456981132077,posterior=0.265,length_median=0.540776,height_median=10.354567999999944,height_range={3.6886630000000196,18.90446799999991},height=10.520015000000008]:1.0460500000000792,11886[&length_range={3.252952,23.062653},height_95%_HPD={3.0000000208474376E-6,9.000000062542313E-6},length_95%_HPD={4.425345,18.937286},length=11.144934340000004,length_median=10.82684,height_median=5.999999984851456E-6,height_range={2.000000023372195E-6,1.0000000003174137E-5},height=5.88500001967418E-6]:11.400612000000038)[&length_range={0.154904,15.071667},height_95%_HPD={4.935843999999975,19.338048000000015},length_95%_HPD={0.154904,10.298186},length=5.547718825,posterior=1.0,length_median=5.26992,height_median=11.400618000000023,height_range={3.3507009999999866,26.289346000000037},height=11.946790140000019]:5.045546499999958,(((11889[&length_range={1.432016,14.482246},height_95%_HPD={2.999999992425728E-6,9.000000034120603E-6},length_95%_HPD={1.818169,7.435614},length=4.351621815000001,length_median=4.1321200000000005,height_median=5.999999984851456E-6,height_range={9.999999974752427E-7,1.099999997222767E-5},height=5.880000016276199E-6]:4.13212050000007,11890[&length_range={1.432016,14.482246},height_95%_HPD={2.999999992425728E-6,9.000000034120603E-6},length_95%_HPD={1.818169,7.435614},length=4.351621815000001,length_median=4.1321200000000005,height_median=5.999999984851456E-6,height_range={9.999999974752427E-7,1.099999997222767E-5},height=5.880000016276199E-6]:4.13212050000007)[&length_range={0.890212,14.262477},height_95%_HPD={1.8181770000000483,7.435619000000003},length_95%_HPD={0.890212,9.554915},length=4.85864601,posterior=1.0,length_median=4.4077635,height_median=4.132126500000055,height_range={1.4320199999999943,14.482251000000034},height=4.3516276950000154]:4.849926999999994,(((((11898[&length_range={0.693084,9.543586},height_95%_HPD={2.000000023372195E-6,9.000000062542313E-6},length_95%_HPD={0.693084,7.018683},length=2.8522731200000004,length_median=2.321873,height_median=6.000000013273166E-6,height_range={9.999999974752427E-7,1.100000000064938E-5},height=5.900000017931007E-6]:2.8472950000000594,(11892[&length_range={0.405676,17.763368},height_95%_HPD={2.9999999355823093E-6,9.000000062542313E-6},length_95%_HPD={0.860482,6.401536},length=3.37801949,length_median=3.068657,height_median=5.9999999706406015E-6,height_range={2.000000023372195E-6,1.0000000088439265E-5},height=5.840000016803515E-6]:2.573081000000087,((11894[&length_range={0.152574,7.217379},height_95%_HPD={2.9999999640040187E-6,9.000000090964022E-6},length_95%_HPD={0.152574,3.415115},length=1.7895576799999993,length_median=1.5584289999999998,height_median=5.999999999062311E-6,height_range={9.999999974752427E-7,1.1999999941281203E-5},height=5.8650000167403955E-6]:1.5584285000000193,(11895[&length_range={0.094807,5.39341},height_95%_HPD={2.000000023372195E-6,9.000000062542313E-6},length_95%_HPD={0.094807,2.715403},length=1.2797531799999997,length_median=1.1425815,height_median=5.999999984851456E-6,height_range={9.999999690535333E-7,1.1999999969702912E-5},height=5.840000016945623E-6]:1.1425829999999308,(11897[&length_range={0.02508,1.699929},height_95%_HPD={2.9999999640040187E-6,9.000000062542313E-6},length_95%_HPD={0.02508,0.896556},length=0.41749462999999964,length_median=0.37182800000000005,height_median=5.999999984851456E-6,height_range={9.999999690535333E-7,1.1999999941281203E-5},height=5.8400000162350805E-6]:0.37182700000002455,11896[&length_range={0.02508,1.699929},height_95%_HPD={2.9999999640040187E-6,9.000000062542313E-6},length_95%_HPD={0.02508,0.896556},length=0.41749462999999964,length_median=0.37182800000000005,height_median=5.999999984851456E-6,height_range={9.999999690535333E-7,1.1999999941281203E-5},height=5.8400000162350805E-6]:0.37182700000002455)[&length_range={0.069727,4.496854},height_95%_HPD={0.02508699999995656,0.8965619999999603},length_95%_HPD={0.069727,2.119302},length=0.8622585499999994,posterior=1.0,length_median=0.7128749999999999,height_median=0.3718330000000094,height_range={0.02508699999995656,1.6999340000000416},height=0.417500470000017]:0.7707559999999063)[&length_range={0.006809,3.252381},height_95%_HPD={0.09481399999995688,2.715408999999994},length_95%_HPD={0.006809,1.281162},length=0.5098045250000002,posterior=1.0,length_median=0.3897665,height_median=1.1425889999999157,height_range={0.09481399999995688,5.393415999999974},height=1.2797590200000162]:0.4158455000001027)[&length_range={0.003109,1.504789},height_95%_HPD={0.15258099999996944,3.4151180000000068},length_95%_HPD={0.003109,0.845572},length=0.33008534000000006,posterior=1.0,length_median=0.2563895,height_median=1.5584345000000184,height_range={0.15258099999996944,7.217385999999976},height=1.7895635450000174]:0.38694449999999847,11893[&length_range={0.289603,7.952808},height_95%_HPD={3.0000000208474376E-6,9.999999974752427E-6},length_95%_HPD={0.289603,4.054012},length=2.11964302,length_median=1.9453745,height_median=5.999999984851456E-6,height_range={1.0000000258969521E-6,1.100000000064938E-5},height=5.865000016882505E-6]:1.945373000000032)[&length_range={0.01211,2.714634},height_95%_HPD={0.28960800000007225,4.054019000000011},length_95%_HPD={0.029393,0.848192},length=0.37238081,posterior=1.0,length_median=0.2936575,height_median=1.9453790000000168,height_range={0.28960800000007225,7.952817999999951},height=2.1196488850000166]:0.627708000000041)[&length_range={0.060862,3.19869},height_95%_HPD={0.4056839999999795,5.339725999999985},length_95%_HPD={0.060862,2.539086},length=0.7152020666666666,posterior=0.15,length_median=0.395214,height_median=2.573087000000058,height_range={0.4056839999999795,8.016149999999982},height=2.804693933333338]:0.27421400000001483)[&length_range={0.047608,4.48046},height_95%_HPD={0.809433000000098,4.873010000000022},length_95%_HPD={0.047608,2.352679},length=0.9671926565656567,posterior=0.495,length_median=0.83046,height_median=2.8473010000000727,height_range={0.809433000000098,17.763376999999963},height=3.1789680404040563]:0.5570929999999379,(11900[&length_range={0.415677,7.68944},height_95%_HPD={2.9999999071606E-6,9.000000062542313E-6},length_95%_HPD={0.415677,3.328739},length=1.8832969650000002,length_median=1.6792795,height_median=6.000000013273166E-6,height_range={1.0000000258969521E-6,1.099999994380596E-5},height=5.930000019276349E-6]:1.6792770000000417,11899[&length_range={0.415677,7.68944},height_95%_HPD={2.9999999071606E-6,9.000000062542313E-6},length_95%_HPD={0.415677,3.328739},length=1.8832969650000002,length_median=1.6792795,height_median=6.000000013273166E-6,height_range={1.0000000258969521E-6,1.099999994380596E-5},height=5.930000019276349E-6]:1.6792770000000417)[&length_range={0.351301,16.411525},height_95%_HPD={0.4156849999999679,3.328744999999998},length_95%_HPD={0.351301,4.774888},length=1.9877736550000007,posterior=1.0,length_median=1.572859,height_median=1.679283000000055,height_range={0.4156849999999679,7.68944700000003},height=1.8833028950000181]:1.7251109999999557)[&length_range={0.045935,3.653869},height_95%_HPD={1.0365729999999473,8.099545000000006},length_95%_HPD={0.045935,2.23863},length=0.837937313432836,posterior=0.67,length_median=0.562351,height_median=3.4043940000000106,height_range={1.0365729999999473,18.545835999999966},height=3.937166977611953]:1.0357190000000145,11901[&length_range={0.837907,18.799336},height_95%_HPD={2.9999999071606E-6,9.000000062542313E-6},length_95%_HPD={0.935215,8.215479},length=4.505582585,length_median=4.1693895,height_median=5.999999999062311E-6,height_range={2.000000023372195E-6,1.0000000088439265E-5},height=5.895000017517305E-6]:4.440107000000026)[&length_range={0.185048,10.456924},height_95%_HPD={1.8746439999999893,9.452168},length_95%_HPD={0.487092,4.180128},length=2.1101102399999996,posterior=1.0,length_median=2.0076400000000003,height_median=4.440113000000025,height_range={1.2983760000000188,18.79934499999996},height=4.792563365000019]:2.2525894999999565,11891[&length_range={2.278278,19.286428},height_95%_HPD={3.0000000208474376E-6,9.000000062542313E-6},length_95%_HPD={2.422246,11.735406},length=6.902667674999998,length_median=6.6926955,height_median=6.000000013273166E-6,height_range={2.000000023372195E-6,1.099999997222767E-5},height=5.930000017997372E-6]:6.692696499999968)[&length_range={0.165145,7.577577},height_95%_HPD={2.422253999999981,11.735410999999957},length_95%_HPD={0.165145,5.139244},length=2.20761889,posterior=1.0,length_median=1.8622025,height_median=6.692702499999982,height_range={2.278283000000073,19.286436999999964},height=6.9026736050000155]:1.4823804999999908,11902[&length_range={2.923452,21.454982},height_95%_HPD={2.9999999640040187E-6,9.000000005698894E-6},length_95%_HPD={3.385,15.288933},length=8.706673140000003,length_median=8.1538435,height_median=5.999999984851456E-6,height_range={2.000000023372195E-6,1.099999997222767E-5},height=5.885000017400443E-6]:8.175076999999987)[&length_range={0.026001,4.24311},height_95%_HPD={3.3850070000000017,15.651469000000034},length_95%_HPD={0.026001,1.938734},length=0.704328223776224,posterior=0.715,length_median=0.433901,height_median=8.175082999999972,height_range={2.9234600000000626,21.454990999999964},height=8.86727217482519]:0.8069705000000766)[&length_range={0.145146,5.990769},height_95%_HPD={3.373024000000072,16.600367000000105},length_95%_HPD={0.277255,5.027595},length=2.1512363749999994,posterior=1.0,length_median=1.8186375,height_median=8.982053500000049,height_range={3.373024000000072,21.582833999999963},height=9.61388717500002]:2.1976760000000013,(11887[&length_range={2.010544,19.688341},height_95%_HPD={2.9999999355823093E-6,9.000000005698894E-6},length_95%_HPD={4.14569,14.171327},length=8.891002164999998,length_median=8.939605499999999,height_median=5.999999984851456E-6,height_range={2.000000023372195E-6,1.0000000088439265E-5},height=5.880000015849873E-6]:8.939605499999956,11888[&length_range={2.010544,19.688341},height_95%_HPD={2.9999999355823093E-6,9.000000005698894E-6},length_95%_HPD={4.14569,14.171327},length=8.891002164999998,length_median=8.939605499999999,height_median=5.999999984851456E-6,height_range={2.000000023372195E-6,1.0000000088439265E-5},height=5.880000015849873E-6]:8.939605499999956)[&length_range={0.254652,11.991195},height_95%_HPD={4.145696999999956,14.17133299999999},length_95%_HPD={0.254652,6.743672},length=2.874115505000002,posterior=1.0,length_median=2.229861,height_median=8.939611499999941,height_range={2.010550999999964,19.68834800000009},height=8.891008045000014]:2.240118000000109)[&length_range={0.552594,14.197366},height_95%_HPD={5.146482999999989,19.502296999999984},length_95%_HPD={1.318693,11.550142},length=5.729385415000003,posterior=1.0,length_median=5.2659985,height_median=11.17972950000005,height_range={4.387458000000038,24.777570999999966},height=11.765123550000016]:5.26643499999993)[&length_range={0.174707,9.818543},height_95%_HPD={8.31538100000003,27.768742999999958},length_95%_HPD={0.245386,6.36945},length=2.9109937750000023,posterior=1.0,length_median=2.5905185,height_median=16.44616449999998,height_range={6.617997000000031,33.073527},height=17.49450896500002]:2.857618500000079,(11857[&length_range={1.326652,29.875028},height_95%_HPD={3.0000000208474376E-6,9.000000005698894E-6},length_95%_HPD={1.326652,13.560403},length=4.832082209999999,length_median=3.1455070000000003,height_median=5.999999984851456E-6,height_range={2.0000000517939043E-6,1.0000000031595846E-5},height=5.860000018174106E-6]:3.1455065000000815,11858[&length_range={1.326652,29.875028},height_95%_HPD={3.0000000208474376E-6,9.000000005698894E-6},length_95%_HPD={1.326652,13.560403},length=4.832082209999999,length_median=3.1455070000000003,height_median=5.999999984851456E-6,height_range={2.0000000517939043E-6,1.0000000031595846E-5},height=5.860000018174106E-6]:3.1455065000000815)[&length_range={0.440675,32.990074},height_95%_HPD={1.3266580000000374,13.56040800000001},length_95%_HPD={3.374644,26.96808},length=15.573414669999993,posterior=1.0,length_median=15.505639500000001,height_median=3.1455125000000663,height_range={1.3266580000000374,29.875034000000085},height=4.832088070000019]:16.158270499999993)[&length_range={0.167571,8.763429},height_95%_HPD={9.46386899999996,32.251827000000006},length_95%_HPD={0.526947,6.577076},length=2.664221854999999,posterior=1.0,length_median=2.2358465,height_median=19.30378300000006,height_range={9.021139000000062,37.20901799999996},height=20.40550274000002]:2.7625004999999803)[&length_range={0.090747,18.085625},height_95%_HPD={12.307095999999959,36.406892000000084},length_95%_HPD={0.204587,8.321565},length=2.8498756700000003,posterior=1.0,length_median=2.026974,height_median=22.06628350000004,height_range={10.357657999999986,42.315123999999955},height=23.069724595000025]:2.856730499999962)[&length_range={0.250322,19.531183},height_95%_HPD={12.705171999999962,40.491201000000075},length_95%_HPD={0.250322,11.386015},length=5.170910720000002,posterior=1.0,length_median=4.3379385,height_median=24.923014000000002,height_range={12.188106000000033,52.33782500000004},height=25.91960026500002]:5.512011999999935,((11944[&length_range={0.022384,20.64343},height_95%_HPD={2.999999992425728E-6,8.999999892012056E-6},length_95%_HPD={0.022384,16.077009},length=4.615828054999999,length_median=2.6056485,height_median=5.999999984851456E-6,height_range={2.0000000517939043E-6,9.999999974752427E-6},height=5.860000019310974E-6]:2.605648000000059,11945[&length_range={0.022384,20.64343},height_95%_HPD={2.999999992425728E-6,8.999999892012056E-6},length_95%_HPD={0.022384,16.077009},length=4.615828054999999,length_median=2.6056485,height_median=5.999999984851456E-6,height_range={2.0000000517939043E-6,9.999999974752427E-6},height=5.860000019310974E-6]:2.605648000000059)[&length_range={3.660965,54.126214},height_95%_HPD={0.022392000000053258,16.07701600000003},length_95%_HPD={6.519714,31.846841},length=18.320030784999993,posterior=1.0,length_median=16.895367,height_median=2.605654000000044,height_range={0.022392000000053258,20.64343600000001},height=4.61583391500002]:18.272246499999973,(11942[&length_range={0.121315,22.996971},height_95%_HPD={2.999999992425728E-6,8.00000006506707E-6},length_95%_HPD={0.157924,13.727271},length=3.9460487900000003,length_median=1.8143794999999998,height_median=5.999999984851456E-6,height_range={2.0000000517939043E-6,1.0000000003174137E-5},height=5.865000019440459E-6]:1.8143785000000179,11943[&length_range={0.121315,22.996971},height_95%_HPD={2.999999992425728E-6,8.00000006506707E-6},length_95%_HPD={0.157924,13.727271},length=3.9460487900000003,length_median=1.8143794999999998,height_median=5.999999984851456E-6,height_range={2.0000000517939043E-6,1.0000000003174137E-5},height=5.865000019440459E-6]:1.8143785000000179)[&length_range={3.028808,50.396189},height_95%_HPD={0.15793000000010693,13.727274000000037},length_95%_HPD={8.248263,34.429744},length=18.98981004499999,posterior=1.0,length_median=17.7833245,height_median=1.8143845000000027,height_range={0.121322000000049,22.99697500000002},height=3.9460546550000197]:19.063516000000014)[&length_range={0.025291,44.994039},height_95%_HPD={13.324887999999959,36.30687400000001},length_95%_HPD={0.025291,21.162737},length=8.154646284999997,posterior=1.0,length_median=6.03834,height_median=20.877900500000017,height_range={9.50106199999999,56.74670500000005},height=22.935864700000028]:9.55712549999992)[&length_range={0.240505,30.256261},height_95%_HPD={14.64970799999999,46.55265699999998},length_95%_HPD={0.240505,18.301888},length=6.693437525,posterior=1.0,length_median=4.5680689999999995,height_median=30.435025999999937,height_range={14.64970799999999,58.68678300000005},height=31.09051098500001]:7.356970500000109)[&length_range={0.683727,38.892389},height_95%_HPD={18.37032999999994,56.983587},length_95%_HPD={1.120585,29.377815},length=14.766818165000004,posterior=1.0,length_median=14.128642,height_median=37.791996500000046,height_range={16.61232299999999,72.60352200000004},height=37.78394851000002]:13.704340499999965)[&length_range={0.676101,26.637623},height_95%_HPD={30.773033999999996,74.19619500000005},length_95%_HPD={0.676101,17.045455},length=8.20589681,posterior=1.0,length_median=7.161054999999999,height_median=51.49633700000001,height_range={27.225925000000004,84.64700800000007},height=52.550766675000034]:8.258853500000022)[&length_range={0.373341,29.503632},height_95%_HPD={40.15418000000004,84.26907500000002},length_95%_HPD={0.373341,15.197049},length=6.65771086,posterior=1.0,length_median=4.975023,height_median=59.75519050000003,height_range={34.421947,94.89220100000001},height=60.75666348500003]:6.706057000000037)[&length_range={0.689044,39.271674},height_95%_HPD={45.69842799999989,92.54212500000007},length_95%_HPD={4.21883,29.816822},length=17.437376869999998,posterior=1.0,length_median=18.1525665,height_median=66.46124750000007,height_range={38.348158,101.27952200000004},height=67.41437434499994]:17.451765499999937)[&length_range={0.694267,41.261616},height_95%_HPD={67.38878299999995,104.44499300000001},length_95%_HPD={0.694267,31.421929},length=15.312838834999994,posterior=1.0,length_median=15.251626,height_median=83.913013,height_range={61.488631999999996,108.13170000000005},height=84.85175121500004]:15.331869000000069)[&length_range={0.64771,29.504405},height_95%_HPD={82.37455300000005,109.49818700000004},length_95%_HPD={0.64771,24.04686},length=10.218882308724833,posterior=0.745,length_median=8.744468,height_median=99.24488200000008,height_range={75.70003999999996,115.71565000000001},height=97.5440876241611]:8.209880999999996,((11700[&length_range={3.109909,98.100337},height_95%_HPD={3.999999933057552E-6,8.00000006506707E-6},length_95%_HPD={3.109909,71.677006},length=23.67044311000001,length_median=13.914759,height_median=5.999999984851456E-6,height_range={3.000000049269147E-6,9.999999974752427E-6},height=5.800000018894025E-6]:13.914759000000018,11701[&length_range={3.109909,98.100337},height_95%_HPD={3.999999933057552E-6,8.00000006506707E-6},length_95%_HPD={3.109909,71.677006},length=23.67044311000001,length_median=13.914759,height_median=5.999999984851456E-6,height_range={3.000000049269147E-6,9.999999974752427E-6},height=5.800000018894025E-6]:13.914759000000018)[&length_range={7.776709,106.09658},height_95%_HPD={3.109916000000055,71.67701100000012},length_95%_HPD={32.74029,102.91025},length=80.27211833999995,posterior=1.0,length_median=88.494936,height_median=13.914765000000003,height_range={3.109916000000055,98.10034200000001},height=23.670448910000008]:90.38559849999999,(((((11639[&length_range={0.092728,58.316505},height_95%_HPD={3.000000049269147E-6,8.00000009348878E-6},length_95%_HPD={0.092728,34.755666},length=9.606888395000002,length_median=4.866008000000001,height_median=5.999999984851456E-6,height_range={2.999999992425728E-6,9.000000062542313E-6},height=5.840000017514058E-6]:4.866006999999996,11640[&length_range={0.092728,58.316505},height_95%_HPD={3.000000049269147E-6,8.00000009348878E-6},length_95%_HPD={0.092728,34.755666},length=9.606888395000002,length_median=4.866008000000001,height_median=5.999999984851456E-6,height_range={2.999999992425728E-6,9.000000062542313E-6},height=5.840000017514058E-6]:4.866006999999996)[&length_range={6.169455,66.040575},height_95%_HPD={0.09273300000000972,34.75567200000005},length_95%_HPD={7.358646,47.980829},length=24.290145885000005,posterior=1.0,length_median=19.885802499999997,height_median=4.866012999999981,height_range={0.09273300000000972,58.31650900000001},height=9.606894235000018]:26.658178000000007,(11641[&length_range={1.491165,66.983754},height_95%_HPD={3.000000049269147E-6,8.00000006506707E-6},length_95%_HPD={1.491165,29.424091},length=9.255698515,length_median=4.639255,height_median=5.999999984851456E-6,height_range={2.999999992425728E-6,9.000000090964022E-6},height=5.850000018767787E-6]:4.639253500000024,11642[&length_range={1.491165,66.983754},height_95%_HPD={3.000000049269147E-6,8.00000006506707E-6},length_95%_HPD={1.491165,29.424091},length=9.255698515,length_median=4.639255,height_median=5.999999984851456E-6,height_range={2.999999992425728E-6,9.000000090964022E-6},height=5.850000018767787E-6]:4.639253500000024)[&length_range={2.725209,69.49332},height_95%_HPD={1.4911700000000394,29.42409700000006},length_95%_HPD={6.451673,48.888232},length=24.641335754999986,posterior=1.0,length_median=21.2662415,height_median=4.6392595000000085,height_range={1.4911700000000394,66.98376099999999},height=9.255704365000017]:26.88493149999998)[&length_range={3.167666,80.115133},height_95%_HPD={14.864163000000076,63.83660800000004},length_95%_HPD={7.91012,55.980033},length=29.882415655,posterior=1.0,length_median=28.186377999999998,height_median=31.524190999999988,height_range={11.349333999999914,81.01770799999998},height=33.897040120000035]:30.81588600000005,(((((11651[&length_range={6.204992,42.384957},height_95%_HPD={3.999999933057552E-6,9.000000062542313E-6},length_95%_HPD={6.204992,32.012335},length=17.836773595000015,length_median=16.5802305,height_median=5.999999984851456E-6,height_range={2.000000023372195E-6,1.0000000060017555E-5},height=5.855000017191969E-6]:16.766629500000057,(11655[&length_range={5.200404,41.199649},height_95%_HPD={3.999999933057552E-6,9.000000062542313E-6},length_95%_HPD={5.200404,27.704561},length=16.072024905000006,length_median=14.877856999999999,height_median=5.999999984851456E-6,height_range={1.9999999949504854E-6,1.0000000003174137E-5},height=5.890000018666796E-6]:14.533281000000002,(11654[&length_range={2.066539,29.705878},height_95%_HPD={3.0000000208474376E-6,9.000000062542313E-6},length_95%_HPD={2.066539,15.393825},length=8.822267810000001,length_median=7.8275950000000005,height_median=5.999999984851456E-6,height_range={1.9999999949504854E-6,1.0000000031595846E-5},height=5.93500001784264E-6]:7.827594500000103,(11652[&length_range={0.092076,21.800992},height_95%_HPD={2.9999999640040187E-6,9.000000034120603E-6},length_95%_HPD={0.443103,9.049927},length=2.473071304999999,length_median=1.2075495,height_median=5.999999984851456E-6,height_range={2.000000023372195E-6,1.0000000031595846E-5},height=5.975000018025867E-6]:1.2075510000000094,11653[&length_range={0.092076,21.800992},height_95%_HPD={2.9999999640040187E-6,9.000000034120603E-6},length_95%_HPD={0.443103,9.049927},length=2.473071304999999,length_median=1.2075495,height_median=5.999999984851456E-6,height_range={2.000000023372195E-6,1.0000000031595846E-5},height=5.975000018025867E-6]:1.2075510000000094)[&length_range={1.515238,19.378958},height_95%_HPD={0.44310900000002107,9.049934000000036},length_95%_HPD={1.966305,12.273514},length=6.349196465000001,posterior=1.0,length_median=5.981786,height_median=1.2075569999999942,height_range={0.09207999999998151,21.80099800000002},height=2.473077280000019]:6.620043500000094)[&length_range={0.896937,28.267074},height_95%_HPD={2.0665470000000994,15.39382999999998},length_95%_HPD={1.817071,12.914016},length=6.703780199999998,posterior=1.0,length_median=6.5030335,height_median=7.827600500000088,height_range={2.0665470000000994,29.705886999999976},height=8.822273745000025]:6.705686499999899)[&length_range={0.072327,16.976126},height_95%_HPD={5.2004100000000335,25.74802700000005},length_95%_HPD={0.125525,11.513863},length=2.835246018404908,posterior=0.815,length_median=1.403616,height_median=14.533286999999987,height_range={5.2004100000000335,41.19965799999997},height=15.396757791411062]:2.233348500000055)[&length_range={0.472849,42.623708},height_95%_HPD={6.513794000000075,33.192222000000015},length_95%_HPD={0.472849,18.816094},length=6.652132075000001,posterior=1.0,length_median=4.596636999999999,height_median=16.766635500000042,height_range={6.362722000000019,42.38496599999998},height=18.382756300000015]:6.6573860000000025,(11650[&length_range={4.013019,60.242353},height_95%_HPD={3.999999933057552E-6,9.000000062542313E-6},length_95%_HPD={4.013019,30.954998},length=14.187919045000006,length_median=12.2775045,height_median=5.999999984851456E-6,height_range={2.000000023372195E-6,1.0000000003174137E-5},height=5.875000018278342E-6]:15.648987000000055,((11643[&length_range={2.497699,45.9395},height_95%_HPD={3.999999933057552E-6,9.000000034120603E-6},length_95%_HPD={2.95966,23.738288},length=10.777109499999996,length_median=8.941583,height_median=5.999999984851456E-6,height_range={2.0000000517939043E-6,1.0000000003174137E-5},height=5.870000017296207E-6]:10.017158999999992,((((11644[&length_range={0.006349,10.48326},height_95%_HPD={2.999999992425728E-6,8.999999977277184E-6},length_95%_HPD={0.006349,4.496488},length=1.2187744599999994,length_median=0.4903195,height_median=5.999999999062311E-6,height_range={1.000000082740371E-6,1.0000000031595846E-5},height=5.840000018935143E-6]:0.4903185000000292,11645[&length_range={0.006349,10.48326},height_95%_HPD={2.999999992425728E-6,8.999999977277184E-6},length_95%_HPD={0.006349,4.496488},length=1.2187744599999994,length_median=0.4903195,height_median=5.999999999062311E-6,height_range={1.000000082740371E-6,1.0000000031595846E-5},height=5.840000018935143E-6]:0.4903185000000292)[&length_range={0.285946,19.42563},height_95%_HPD={0.006355999999982487,4.496496999999863},length_95%_HPD={0.981098,8.929888},length=4.694847974999998,posterior=1.0,length_median=4.48813,height_median=0.49032450000002825,height_range={0.006355999999982487,10.483264999999932},height=1.2187803000000192]:4.7726124999999655,11646[&length_range={1.202504,20.487456},height_95%_HPD={3.0000000208474376E-6,9.000000005698894E-6},length_95%_HPD={1.202504,11.584541},length=5.913622405000002,length_median=5.262932,height_median=5.999999999062311E-6,height_range={1.0000000543186616E-6,1.0000000031595846E-5},height=5.8700000194278345E-6]:5.262930999999995)[&length_range={0.086989,13.81163},height_95%_HPD={1.2025089999999636,11.58454999999995},length_95%_HPD={0.086989,5.485155},length=1.7423003700000002,posterior=1.0,length_median=1.214979,height_median=5.262936999999994,height_range={1.2025089999999636,20.487462000000022},height=5.913628275000016]:1.6839120000000491,11648[&length_range={1.996626,27.520782},height_95%_HPD={3.9999999046358425E-6,9.000000090964022E-6},length_95%_HPD={1.996626,19.084135},length=9.042051489999997,length_median=7.765610499999999,height_median=5.999999984851456E-6,height_range={2.000000023372195E-6,1.0000000003174137E-5},height=5.8750000184204506E-6]:6.946843000000058)[&length_range={0.05863,13.253508},height_95%_HPD={1.996633000000088,14.424217999999925},length_95%_HPD={0.05863,5.35034},length=1.7799338350515455,posterior=0.485,length_median=0.941162,height_median=6.946849000000043,height_range={1.996633000000088,22.47450499999995},height=7.727147804123722]:0.9804334999999185,11647[&length_range={1.362771,25.972611},height_95%_HPD={3.999999933057552E-6,9.000000034120603E-6},length_95%_HPD={2.3226,17.777501},length=8.622486604999995,length_median=7.280782,height_median=5.999999984851456E-6,height_range={2.0000000517939043E-6,1.0000000003174137E-5},height=5.8750000177099085E-6]:7.9272764999999765)[&length_range={0.032708,26.663506},height_95%_HPD={2.9712229999999806,19.859739000000047},length_95%_HPD={0.032708,8.307453},length=2.5095367348484827,posterior=0.66,length_median=1.2512685000000001,height_median=7.927282499999961,height_range={2.3226080000000877,25.294624999999925},height=9.42670209848486]:2.089882500000016)[&length_range={0.009374,21.027819},height_95%_HPD={3.524568999999957,23.738292000000058},length_95%_HPD={0.009374,10.644576},length=3.6353419850000006,posterior=1.0,length_median=2.2495225000000003,height_median=10.017164999999977,height_range={2.807526000000081,45.939505000000025},height=11.603156565000024]:2.444087000000067,11649[&length_range={4.013019,34.767504},height_95%_HPD={3.999999961479261E-6,9.000000062542313E-6},length_95%_HPD={4.013019,24.905805},length=11.721786759999995,length_median=9.507055999999999,height_median=5.999999984851456E-6,height_range={2.0000000517939043E-6,9.000000090964022E-6},height=5.89500001794363E-6]:12.46124600000006)[&length_range={0.054313,32.11955},height_95%_HPD={4.962370999999962,27.41811299999999},length_95%_HPD={0.054313,13.21093},length=3.823460875968991,posterior=0.645,length_median=2.089173,height_median=12.461252000000044,height_range={4.962370999999962,34.76751100000001},height=14.233414875969016]:3.1877409999999955)[&length_range={0.596357,29.502838},height_95%_HPD={5.287949000000026,35.312302},length_95%_HPD={0.596357,17.569582},length=7.330257559999998,posterior=1.0,length_median=6.1005495,height_median=15.64899300000004,height_range={5.287949000000026,60.24235900000001},height=17.704630815000026]:7.775028500000005)[&length_range={0.109072,34.280785},height_95%_HPD={8.870778000000087,42.322201000000035},length_95%_HPD={0.317292,18.724458},length=7.6666687950000005,posterior=1.0,length_median=6.6740315,height_median=23.424021500000045,height_range={8.870778000000087,64.52566099999997},height=25.034888375000026]:7.708746999999953,((11682[&length_range={6.912329,54.054111},height_95%_HPD={2.9999999071606E-6,8.00000009348878E-6},length_95%_HPD={6.912329,35.427942},length=19.024360565,length_median=17.3043465,height_median=5.999999984851456E-6,height_range={1.9999999949504854E-6,9.000000090964022E-6},height=5.765000017987631E-6]:17.304346500000023,(11681[&length_range={4.153652,39.136488},height_95%_HPD={2.999999992425728E-6,8.999999977277184E-6},length_95%_HPD={4.153652,28.532577},length=14.43097616999999,length_median=12.9500145,height_median=5.999999984851456E-6,height_range={1.0000000543186616E-6,9.000000090964022E-6},height=5.745000017611801E-6]:12.970024500000022,((11677[&length_range={0.971966,20.844972},height_95%_HPD={3.0000000208474376E-6,9.000000062542313E-6},length_95%_HPD={0.971966,10.830305},length=4.609937110000001,length_median=3.649585,height_median=5.9999999706406015E-6,height_range={9.999999974752427E-7,1.0000000003174137E-5},height=5.690000017466446E-6]:6.768789000000098,((11678[&length_range={0.750544,21.214942},height_95%_HPD={2.999999992425728E-6,9.000000090964022E-6},length_95%_HPD={0.750544,12.274044},length=4.817752015,length_median=3.7692505,height_median=5.999999984851456E-6,height_range={1.0000000258969521E-6,1.0000000060017555E-5},height=5.750000018167612E-6]:3.662488500000066,((11679[&length_range={0.252883,9.415096},height_95%_HPD={2.9999999355823093E-6,9.000000034120603E-6},length_95%_HPD={0.252883,3.777602},length=1.20560128,length_median=0.775064,height_median=5.999999928008037E-6,height_range={9.999999974752427E-7,1.0000000031595846E-5},height=5.655000016986378E-6]:0.7750635000000585,11680[&length_range={0.252883,9.415096},height_95%_HPD={2.9999999355823093E-6,9.000000034120603E-6},length_95%_HPD={0.252883,3.777602},length=1.20560128,length_median=0.775064,height_median=5.999999928008037E-6,height_range={9.999999974752427E-7,1.0000000031595846E-5},height=5.655000016986378E-6]:0.7750635000000585)[&length_range={0.294358,5.792297},height_95%_HPD={0.25289099999994846,3.777610999999979},length_95%_HPD={0.294358,4.351792},length=1.7279675099999998,posterior=1.0,length_median=1.2336835,height_median=0.7750694999999865,height_range={0.25289099999994846,9.41510199999999},height=1.2056069350000171]:2.095971500000033,11676[&length_range={0.914992,17.569964},height_95%_HPD={2.9999999640040187E-6,9.000000005698894E-6},length_95%_HPD={0.914992,10.667611},length=4.82264291,length_median=4.0822375,height_median=5.999999984851456E-6,height_range={1.0000000258969521E-6,9.999999974752427E-6},height=5.6900000180348796E-6]:2.8710350000000346)[&length_range={0.062717,6.940108},height_95%_HPD={0.9149970000000565,6.474956999999961},length_95%_HPD={0.062717,4.661613},length=1.2428405918367347,posterior=0.245,length_median=0.680612,height_median=2.8710410000000195,height_range={0.9149970000000565,8.458359000000058},height=3.055815673469406]:0.7914535000000313)[&length_range={0.065715,5.53472},height_95%_HPD={1.035604999999947,8.057068999999984},length_95%_HPD={0.065715,4.814772},length=1.53913315,posterior=0.2,length_median=0.8741905,height_median=3.662494500000051,height_range={1.035604999999947,9.280156000000062},height=4.309081275000016]:1.921643499999945,11675[&length_range={1.29605,25.956672},height_95%_HPD={2.9999999640040187E-6,8.999999977277184E-6},length_95%_HPD={1.29605,13.697453},length=6.690468164999999,length_median=5.539238,height_median=5.999999984851456E-6,height_range={1.0000000258969521E-6,1.0000000003174137E-5},height=5.715000018966521E-6]:5.584132000000011)[&length_range={0.068456,7.728958},height_95%_HPD={2.1442200000000753,12.496170000000063},length_95%_HPD={0.068456,5.754874},length=2.1867839032258063,posterior=0.155,length_median=1.328809,height_median=5.584137999999996,height_range={2.1442200000000753,15.090107999999987},height=6.384234290322606]:1.1846570000000725)[&length_range={0.074643,15.83957},height_95%_HPD={2.7637819999999067,17.496763000000044},length_95%_HPD={0.074643,9.156541},length=3.5951040050505063,posterior=0.99,length_median=3.0603135,height_median=6.768795000000068,height_range={2.7637819999999067,25.956678999999994},height=7.972960328282845]:3.452634999999958,((11668[&length_range={0.088716,11.398355},height_95%_HPD={3.0000000208474376E-6,9.000000005698894E-6},length_95%_HPD={0.088716,6.531637},length=1.9923846850000002,length_median=1.1386485,height_median=6.000000013273166E-6,height_range={1.0000000543186616E-6,9.999999974752427E-6},height=5.850000018767787E-6]:1.1386495000000139,11669[&length_range={0.088716,11.398355},height_95%_HPD={3.0000000208474376E-6,9.000000005698894E-6},length_95%_HPD={0.088716,6.531637},length=1.9923846850000002,length_median=1.1386485,height_median=6.000000013273166E-6,height_range={1.0000000543186616E-6,9.999999974752427E-6},height=5.850000018767787E-6]:1.1386495000000139)[&length_range={0.126943,26.272557},height_95%_HPD={0.08872299999990219,6.5316420000000335},length_95%_HPD={1.166713,14.929124},length=6.662752280000002,posterior=1.0,length_median=5.6675065,height_median=1.1386555000000271,height_range={0.08872299999990219,11.398360000000054},height=1.9923905350000195]:6.562312499999976,(11674[&length_range={1.596293,27.195763},height_95%_HPD={3.9999999046358425E-6,9.000000090964022E-6},length_95%_HPD={1.943967,12.001354},length=5.838801355000006,length_median=5.098802,height_median=5.999999984851456E-6,height_range={1.0000000543186616E-6,1.0000000060017555E-5},height=5.800000019746676E-6]:5.098802500000005,(11670[&length_range={1.135699,15.354188},height_95%_HPD={2.999999992425728E-6,9.000000034120603E-6},length_95%_HPD={1.135699,8.226925},length=3.7786965650000037,length_median=3.3750815000000003,height_median=5.999999984851456E-6,height_range={1.000000082740371E-6,1.0000000031595846E-5},height=5.775000019667686E-6]:3.3750815000000216,(11671[&length_range={0.480838,9.411673},height_95%_HPD={2.9999999640040187E-6,9.000000034120603E-6},length_95%_HPD={0.480838,5.495052},length=2.19447594,length_median=1.682859,height_median=5.999999984851456E-6,height_range={1.0000000543186616E-6,1.1000000029071089E-5},height=5.770000020390853E-6]:1.6828590000000077,(11673[&length_range={0.069313,4.875647},height_95%_HPD={2.9999999355823093E-6,9.000000062542313E-6},length_95%_HPD={0.069313,2.67832},length=0.7866715049999997,length_median=0.401634,height_median=5.999999984851456E-6,height_range={1.0000000543186616E-6,1.0000000060017555E-5},height=5.775000019241361E-6]:0.40163450000004275,11672[&length_range={0.069313,4.875647},height_95%_HPD={2.9999999355823093E-6,9.000000062542313E-6},length_95%_HPD={0.069313,2.67832},length=0.7866715049999997,length_median=0.401634,height_median=5.999999984851456E-6,height_range={1.0000000543186616E-6,1.0000000060017555E-5},height=5.775000019241361E-6]:0.40163450000004275)[&length_range={0.166214,6.014401},height_95%_HPD={0.06932000000003313,2.6783240000000603},length_95%_HPD={0.166214,3.4524},length=1.4078044299999999,posterior=1.0,length_median=1.0400605,height_median=0.4016405000000276,height_range={0.06932000000003313,4.875654000000054},height=0.7866772800000192]:1.281224499999965)[&length_range={0.307414,9.9631},height_95%_HPD={0.48084700000003977,5.495057999999943},length_95%_HPD={0.40063,4.126113},length=1.5842206299999992,posterior=1.0,length_median=1.1438225,height_median=1.6828649999999925,height_range={0.48084700000003977,9.411680999999959},height=2.19448171000002]:1.692222500000014)[&length_range={0.320124,11.841575},height_95%_HPD={1.1357079999999655,8.226931000000008},length_95%_HPD={0.388467,5.106525},length=2.0601048150000003,posterior=1.0,length_median=1.439412,height_median=3.3750875000000065,height_range={1.1357079999999655,15.35419399999995},height=3.7787023400000197]:1.7237209999999834)[&length_range={0.095908,13.504343},height_95%_HPD={1.9439760000000774,12.001360999999974},length_95%_HPD={0.541168,7.392339},length=2.8163356599999982,posterior=1.0,length_median=2.0803345,height_median=5.09880849999999,height_range={1.5962990000000445,27.195768999999956},height=5.838807155000017]:2.6021595000000133)[&length_range={0.241276,15.703031},height_95%_HPD={2.9939620000000673,16.357211000000078},length_95%_HPD={0.241276,8.227094},length=2.960647895,posterior=1.0,length_median=2.2255409999999998,height_median=7.700968000000003,height_range={2.9939620000000673,29.086127999999974},height=8.65514281500002]:2.5204620000000233)[&length_range={0.031811,18.837075},height_95%_HPD={3.7719670000000747,21.082247000000024},length_95%_HPD={0.031811,8.897988},length=2.8519793567839185,posterior=0.995,length_median=1.830664,height_median=10.221430000000026,height_range={3.7719670000000747,32.73420899999999},height=11.617576296482424]:2.7486004999999807)[&length_range={0.058483,21.899052},height_95%_HPD={4.153661000000085,28.53258100000005},length_95%_HPD={0.205503,12.014077},length=4.556109695000001,posterior=1.0,length_median=3.6844255,height_median=12.970030500000007,height_range={4.153661000000085,39.13649499999997},height=14.468256635000024]:4.334322)[&length_range={0.558218,28.009094},height_95%_HPD={6.912338000000091,35.427948},length_95%_HPD={1.438298,20.717402},length=9.874261559999995,posterior=1.0,length_median=9.2551735,height_median=17.304352500000007,height_range={6.912338000000091,54.05411899999997},height=19.02436633000001]:10.576656499999984,(((((11661[&length_range={0.494333,20.243091},height_95%_HPD={2.9999999640040187E-6,9.000000005698894E-6},length_95%_HPD={0.587167,9.42774},length=3.161195005000002,length_median=2.1181855,height_median=5.999999956429747E-6,height_range={1.999999966528776E-6,1.0000000060017555E-5},height=5.72500001922549E-6]:4.860923500000055,((11660[&length_range={0.560117,19.53419},height_95%_HPD={2.999999992425728E-6,9.999999889487299E-6},length_95%_HPD={0.560117,8.274672},length=2.99684451,length_median=1.992563,height_median=5.999999984851456E-6,height_range={1.999999966528776E-6,1.0000000060017555E-5},height=5.720000019096006E-6]:1.76090700000006,(11663[&length_range={0.391658,6.315794},height_95%_HPD={2.9999999640040187E-6,9.999999974752427E-6},length_95%_HPD={0.468042,3.518308},length=1.2076894350000003,length_median=0.9260955,height_median=5.999999942218892E-6,height_range={1.0000000258969521E-6,1.0000000060017555E-5},height=5.6800000189127785E-6]:0.9038550000001209,11662[&length_range={0.391658,19.748556},height_95%_HPD={2.999999992425728E-6,9.000000005698894E-6},length_95%_HPD={0.391658,9.964343},length=3.7443176600000005,length_median=2.9991315,height_median=5.999999942218892E-6,height_range={1.0000000258969521E-6,1.0000000060017555E-5},height=5.670000019648569E-6]:0.9038550000001209)[&length_range={0.109133,11.16377},height_95%_HPD={0.39166500000001747,3.6281919999999843},length_95%_HPD={0.109133,6.844863},length=1.633878808510638,posterior=0.235,length_median=0.742248,height_median=0.9038610000000631,height_range={0.39166500000001747,6.315798000000058},height=1.367696510638319]:0.8570519999999817)[&length_range={0.043961,9.791509},height_95%_HPD={0.6668800000000772,6.7639000000000635},length_95%_HPD={0.043961,3.838597},length=1.1515134857142857,posterior=0.175,length_median=0.418674,height_median=1.7609130000000448,height_range={0.6668800000000772,8.790314000000052},height=2.6375035142857306]:1.4602759999999932,11664[&length_range={0.484393,19.842052},height_95%_HPD={2.9999999640040187E-6,9.000000034120603E-6},length_95%_HPD={0.484393,9.643747},length=3.524483205,length_median=2.274938,height_median=5.9999999706406015E-6,height_range={1.0000000543186616E-6,1.0000000060017555E-5},height=5.715000020245497E-6]:3.2211830000000674)[&length_range={0.015154,5.415633},height_95%_HPD={0.872866000000073,7.998302999999993},length_95%_HPD={0.015154,4.102541},length=1.596811647058824,posterior=0.255,length_median=1.087426,height_median=3.221189000000038,height_range={0.872866000000073,19.74856599999997},height=3.848954313725507]:1.6397404999999736)[&length_range={0.046847,14.602223},height_95%_HPD={0.9402330000000632,13.723223000000033},length_95%_HPD={0.046847,8.291769},length=2.4876730700000014,posterior=1.0,length_median=1.4044875,height_median=4.860929500000012,height_range={0.9402330000000632,20.24309999999997},height=5.809465745000017]:2.183971499999984,11665[&length_range={1.047235,24.492476},height_95%_HPD={3.0000000208474376E-6,8.999999977277184E-6},length_95%_HPD={1.047235,18.721165},length=8.297133114999994,length_median=7.0448955,height_median=5.999999956429747E-6,height_range={1.9999999949504854E-6,1.0000000060017555E-5},height=5.700000019572826E-6]:7.044895000000039)[&length_range={0.065372,16.823463},height_95%_HPD={1.0472430000000656,18.721172999999922},length_95%_HPD={0.065372,8.111164},length=2.6373965850000007,posterior=1.0,length_median=1.699354,height_median=7.044900999999996,height_range={1.0472430000000656,24.49248300000002},height=8.297138815000018]:2.500872500000014,11666[&length_range={1.873456,37.607376},height_95%_HPD={3.9999999046358425E-6,9.000000090964022E-6},length_95%_HPD={3.180782,22.077117},length=10.93452966,length_median=9.5457675,height_median=5.999999984851456E-6,height_range={1.999999966528776E-6,1.0000000060017555E-5},height=5.7400000190455105E-6]:9.545767500000025)[&length_range={0.108598,25.174562},height_95%_HPD={3.1807890000000043,22.077122999999986},length_95%_HPD={0.108598,9.370569},length=3.743385159999998,posterior=1.0,length_median=2.8404534999999997,height_median=9.54577350000001,height_range={1.8734620000000461,37.60738499999998},height=10.934535400000014]:3.5063325000000276,11667[&length_range={3.530146,44.882091},height_95%_HPD={3.999999933057552E-6,9.000000062542313E-6},length_95%_HPD={4.088386,27.627175},length=14.677914804999999,length_median=13.0521,height_median=5.999999984851456E-6,height_range={1.9999999949504854E-6,9.000000062542313E-6},height=5.755000018154987E-6]:13.052100000000053)[&length_range={0.671518,23.083645},height_95%_HPD={4.088392999999996,27.627180000000095},length_95%_HPD={0.671518,14.158843},length=7.466878505000004,posterior=1.0,length_median=6.761923,height_median=13.052106000000038,height_range={3.5301520000000437,44.88209899999991},height=14.677920560000025]:7.814958999999931,(11659[&length_range={3.092586,31.976989},height_95%_HPD={2.9999999355823093E-6,8.999999863590347E-6},length_95%_HPD={4.194221,19.754297},length=10.495770534999998,length_median=9.049935000000001,height_median=5.999999984851456E-6,height_range={2.000000023372195E-6,1.0000000031595846E-5},height=5.825000019115123E-6]:11.247590500000051,((11656[&length_range={2.508806,18.667912},height_95%_HPD={2.999999992425728E-6,9.000000005698894E-6},length_95%_HPD={2.508806,10.982378},length=6.599359744999999,length_median=6.3720345,height_median=5.999999956429747E-6,height_range={2.000000023372195E-6,1.0000000031595846E-5},height=5.745000018890778E-6]:6.372034000000028,11657[&length_range={2.508806,18.667912},height_95%_HPD={2.999999992425728E-6,9.000000005698894E-6},length_95%_HPD={2.508806,10.982378},length=6.599359744999999,length_median=6.3720345,height_median=5.999999956429747E-6,height_range={2.000000023372195E-6,1.0000000031595846E-5},height=5.745000018890778E-6]:6.372034000000028)[&length_range={0.19999,28.082451},height_95%_HPD={2.508814000000001,10.982383999999982},length_95%_HPD={0.19999,13.939679},length=4.129791205,posterior=1.0,length_median=2.6937084999999996,height_median=6.372039999999984,height_range={2.508814000000001,18.667917000000074},height=6.599365490000016]:3.2651415000000696,11658[&length_range={3.599604,32.165692},height_95%_HPD={2.9999999355823093E-6,8.999999863590347E-6},length_95%_HPD={5.56741,24.472792},length=12.242497449999998,length_median=10.852137500000001,height_median=5.999999984851456E-6,height_range={1.9999999949504854E-6,1.0000000031595846E-5},height=5.810000017731909E-6]:9.637175500000069)[&length_range={0.141144,15.96776},height_95%_HPD={6.36092499999998,28.613206000000062},length_95%_HPD={0.141144,7.115552},length=2.3542902,posterior=0.1,length_median=0.9953105,height_median=9.637181500000054,height_range={6.36092499999998,31.694635999999917},height=12.686468099999994]:1.610414999999982)[&length_range={0.148342,46.809024},height_95%_HPD={5.999573999999967,24.47279700000003},length_95%_HPD={0.746568,21.441171},length=9.19805743,posterior=1.0,length_median=8.1306195,height_median=11.247596500000036,height_range={4.078678000000082,32.16569700000002},height=12.946741635000016]:9.619468499999932)[&length_range={1.188796,27.535337},height_95%_HPD={9.427265000000034,35.04915100000002},length_95%_HPD={1.387912,14.563736},length=7.180392319999998,posterior=1.0,length_median=6.620272,height_median=20.867064999999968,height_range={8.97330000000008,58.37676500000002},height=22.14479906500003]:7.0139440000000235)[&length_range={0.013905,18.695753},height_95%_HPD={14.334473000000031,46.08491900000001},length_95%_HPD={0.013905,13.068676},length=4.574078017341042,posterior=0.865,length_median=3.115145,height_median=27.88100899999999,height_range={12.199959000000092,65.51324800000002},height=28.96323178034685]:3.2517595000000057)[&length_range={0.786789,27.599648},height_95%_HPD={16.169586000000038,54.79842799999999},length_95%_HPD={1.722448,18.525121},length=9.848521829999989,posterior=1.0,length_median=9.3282955,height_median=31.132768499999997,height_range={12.452567000000087,69.89927700000001},height=33.43541707500002]:9.322817500000063,11683[&length_range={19.09284,81.034052},height_95%_HPD={3.999999933057552E-6,9.000000005698894E-6},length_95%_HPD={27.446699,70.10618},length=43.28393305999998,length_median=40.455580499999996,height_median=5.999999984851456E-6,height_range={2.999999992425728E-6,9.000000062542313E-6},height=5.845000019064628E-6]:40.455580000000076)[&length_range={1.414182,31.928974},height_95%_HPD={27.44670700000006,70.10618900000006},length_95%_HPD={1.414182,19.308993},length=8.959216255000003,posterior=1.0,length_median=7.607355,height_median=40.45558600000006,height_range={19.09284800000009,81.03405899999998},height=43.28393890500002]:9.150824999999948,(11684[&length_range={13.325257,64.031816},height_95%_HPD={3.0000000208474376E-6,8.00000006506707E-6},length_95%_HPD={13.325257,42.613782},length=22.596298860000005,length_median=19.3623065,height_median=5.999999984851456E-6,height_range={3.0000000208474376E-6,9.000000062542313E-6},height=5.835000019800418E-6]:19.36230500000005,11685[&length_range={13.325257,64.031816},height_95%_HPD={3.0000000208474376E-6,8.00000006506707E-6},length_95%_HPD={13.325257,42.613782},length=22.596298860000005,length_median=19.3623065,height_median=5.999999984851456E-6,height_range={3.0000000208474376E-6,9.000000062542313E-6},height=5.835000019800418E-6]:19.36230500000005)[&length_range={8.921297,62.590895},height_95%_HPD={13.325263000000078,42.61378799999994},length_95%_HPD={9.402509,51.756759},length=29.646850465000004,posterior=1.0,length_median=27.5662085,height_median=19.362311000000034,height_range={13.325263000000078,64.0318219999999},height=22.596304695000004]:30.244099999999975)[&length_range={1.550889,40.311219},height_95%_HPD={32.24899300000003,79.4512570000001},length_95%_HPD={1.71157,26.622255},length=11.536300615,posterior=1.0,length_median=9.801784000000001,height_median=49.60641100000001,height_range={29.478544000000085,94.07157600000002},height=52.243155160000036]:12.733666000000028)[&length_range={0.899648,50.931152},height_95%_HPD={41.2463120000001,87.70273399999991},length_95%_HPD={0.899648,34.26287},length=14.413885785,posterior=1.0,length_median=11.818702,height_median=62.340077000000036,height_range={36.88915299999992,98.01813499999999},height=63.77945577500003]:16.79312899999995,(11687[&length_range={1.083029,83.639072},height_95%_HPD={3.999999933057552E-6,8.00000006506707E-6},length_95%_HPD={1.083029,58.593623},length=16.155586804999995,length_median=6.9970555,height_median=5.999999984851456E-6,height_range={3.000000049269147E-6,9.999999974752427E-6},height=5.815000018571936E-6]:6.997055999999972,11686[&length_range={1.083029,83.639072},height_95%_HPD={3.999999933057552E-6,8.00000006506707E-6},length_95%_HPD={1.083029,58.593623},length=16.155586804999995,length_median=6.9970555,height_median=5.999999984851456E-6,height_range={3.000000049269147E-6,9.999999974752427E-6},height=5.815000018571936E-6]:6.997055999999972)[&length_range={3.266161,101.262448},height_95%_HPD={1.0830340000000263,58.59362900000002},length_95%_HPD={28.127483,98.242984},length=62.03774893999996,posterior=1.0,length_median=63.221734,height_median=6.997061999999957,height_range={1.0830340000000263,83.63907699999999},height=16.15559262000002]:72.13614400000003)[&length_range={0.743286,53.628542},height_95%_HPD={52.06616200000006,102.11196600000007},length_95%_HPD={0.743286,47.636903},length=21.53951851500001,posterior=1.0,length_median=19.9697945,height_median=79.13320599999999,height_range={45.16520999999989,103.50165700000001},height=78.19334156000008]:22.179552000000072,(11688[&length_range={53.16366,107.265513},height_95%_HPD={3.000000049269147E-6,8.00000006506707E-6},length_95%_HPD={67.310646,103.640043},length=84.29845806499998,length_median=84.92513149999999,height_median=5.999999984851456E-6,height_range={2.9999999640040187E-6,9.999999974752427E-6},height=5.830000018818282E-6]:85.09252400000005,(((11691[&length_range={1.587703,51.583304},height_95%_HPD={3.000000049269147E-6,8.00000006506707E-6},length_95%_HPD={1.764761,35.258124},length=12.901723544999998,length_median=8.4730825,height_median=5.999999984851456E-6,height_range={2.9999999640040187E-6,9.999999974752427E-6},height=5.820000018275095E-6]:8.473082000000034,11690[&length_range={1.587703,51.583304},height_95%_HPD={3.000000049269147E-6,8.00000006506707E-6},length_95%_HPD={1.764761,35.258124},length=12.901723544999998,length_median=8.4730825,height_median=5.999999984851456E-6,height_range={2.9999999640040187E-6,9.999999974752427E-6},height=5.820000018275095E-6]:8.473082000000034)[&length_range={0.887037,72.614054},height_95%_HPD={1.7647660000001224,35.258131999999975},length_95%_HPD={0.887037,36.520808},length=14.341928829999993,posterior=1.0,length_median=11.6490855,height_median=8.473088000000018,height_range={1.5877099999999587,51.58331100000005},height=12.901729365000017]:15.326036999999978,11689[&length_range={5.911434,80.903388},height_95%_HPD={3.000000049269147E-6,8.00000006506707E-6},length_95%_HPD={5.911434,59.92377},length=27.243652294999993,length_median=23.799118999999997,height_median=6.000000013273166E-6,height_range={2.9999999640040187E-6,9.999999974752427E-6},height=5.900000018357332E-6]:23.799118999999983)[&length_range={0.417551,69.097502},height_95%_HPD={5.911441000000053,59.923777000000044},length_95%_HPD={0.679557,50.451832},length=23.917319194999987,posterior=1.0,length_median=23.588328500000003,height_median=23.799124999999997,height_range={5.911441000000053,80.90339300000001},height=27.243658195000027]:26.80459300000002,((((11697[&length_range={0.001648,28.455496},height_95%_HPD={3.9999999046358425E-6,8.999999948855475E-6},length_95%_HPD={0.001648,16.803576},length=5.260142225000002,length_median=3.2235455,height_median=6.000000013273166E-6,height_range={2.0000000517939043E-6,1.099999997222767E-5},height=5.905000019055251E-6]:2.5192634999999797,11698[&length_range={0.001648,36.960177},height_95%_HPD={3.999999933057552E-6,9.000000005698894E-6},length_95%_HPD={0.001648,16.803576},length=4.885571960000001,length_median=2.7031324999999997,height_median=6.000000013273166E-6,height_range={2.0000000517939043E-6,1.099999997222767E-5},height=5.930000017997372E-6]:2.5192634999999797)[&length_range={0.033976,30.859074},height_95%_HPD={0.0016550000000279397,15.345238000000023},length_95%_HPD={0.033976,23.020143},length=6.206485190476193,posterior=0.63,length_median=3.8728784999999997,height_median=2.519269499999993,height_range={0.0016550000000279397,24.298024000000012},height=4.30531044444446]:5.187569000000082,11699[&length_range={0.159397,40.281553},height_95%_HPD={2.9999999640040187E-6,8.00000006506707E-6},length_95%_HPD={0.159397,26.245892},length=7.908689780000004,length_median=5.306433999999999,height_median=6.000000013273166E-6,height_range={2.0000000517939043E-6,1.099999994380596E-5},height=5.880000018692044E-6]:7.706832500000061)[&length_range={0.043117,62.470072},height_95%_HPD={0.4077540000000397,27.62685500000002},length_95%_HPD={0.043117,30.135204},length=10.548596295000003,posterior=1.0,length_median=8.150528,height_median=7.7068385000000745,height_range={0.4077540000000397,40.28155800000002},height=10.057201700000016]:18.85113799999995,(11693[&length_range={0.692198,50.711541},height_95%_HPD={3.999999961479261E-6,9.000000062542313E-6},length_95%_HPD={0.692198,39.697262},length=16.342995275000007,length_median=15.090383,height_median=5.999999999062311E-6,height_range={2.0000000517939043E-6,1.099999994380596E-5},height=5.895000018369956E-6]:14.924931999999984,((11695[&length_range={0.094857,50.450128},height_95%_HPD={2.999999992425728E-6,8.00000006506707E-6},length_95%_HPD={0.094857,23.754017},length=6.309708235000004,length_median=3.2967785000000003,height_median=5.999999984851456E-6,height_range={2.0000000517939043E-6,1.099999997222767E-5},height=5.8900000190931225E-6]:3.2967790000000576,11696[&length_range={0.094857,50.450128},height_95%_HPD={2.999999992425728E-6,8.00000006506707E-6},length_95%_HPD={0.094857,23.754017},length=6.309708235000004,length_median=3.2967785000000003,height_median=5.999999984851456E-6,height_range={2.0000000517939043E-6,1.099999997222767E-5},height=5.8900000190931225E-6]:3.2967790000000576)[&length_range={0.063163,52.830165},height_95%_HPD={0.09486100000003717,23.75402499999997},length_95%_HPD={0.063163,34.921705},length=13.635868254999998,posterior=1.0,length_median=11.111597,height_median=3.2967850000000425,height_range={0.09486100000003717,50.45013399999995},height=6.309714125000021]:5.772411000000048,11694[&length_range={0.692198,54.560846},height_95%_HPD={3.999999961479261E-6,9.000000062542313E-6},length_95%_HPD={0.692198,32.960873},length=13.045101394999996,length_median=11.0804205,height_median=5.999999984851456E-6,height_range={2.0000000517939043E-6,1.099999997222767E-5},height=5.865000019014133E-6]:9.069190000000106)[&length_range={0.058613,25.615668},height_95%_HPD={1.6588090000000193,23.513544000000053},length_95%_HPD={0.058613,22.005393},length=6.393462166666668,posterior=0.33,length_median=3.7341295,height_median=9.06919600000009,height_range={1.6588090000000193,40.620127000000096},height=10.746676590909116]:5.855741999999893)[&length_range={0.18027,65.893291},height_95%_HPD={1.7890959999999154,40.10527400000001},length_95%_HPD={0.18027,26.226271},length=9.848861415841583,posterior=0.505,length_median=6.944904,height_median=14.924937999999983,height_range={1.7890959999999154,54.56085100000013},height=16.700568683168346]:11.63303850000004)[&length_range={0.115217,51.557205},height_95%_HPD={4.965108999999984,52.82774600000005},length_95%_HPD={0.115217,25.215115},length=9.018903759999995,posterior=1.0,length_median=5.979744,height_median=26.557976500000024,height_range={4.14484600000003,71.50414200000007},height=28.578675330000024]:10.764978999999997,11692[&length_range={9.732449,83.73444},height_95%_HPD={3.000000049269147E-6,8.00000006506707E-6},length_95%_HPD={11.946922,63.941903},length=37.597573205000025,length_median=37.322950500000005,height_median=5.999999999062311E-6,height_range={2.0000000517939043E-6,9.999999974752427E-6},height=5.885000018395203E-6]:37.32294950000002)[&length_range={0.483982,47.672729},height_95%_HPD={11.946929000000026,63.94190900000004},length_95%_HPD={0.483982,34.440086},length=13.563398299999996,posterior=1.0,length_median=10.7253215,height_median=37.32295550000002,height_range={9.732455000000073,83.73444599999999},height=37.59757909000001]:13.280762499999994)[&length_range={3.094753,68.486488},height_95%_HPD={19.367262999999895,79.06155499999998},length_95%_HPD={5.833124,57.390913},length=34.13712437500001,posterior=1.0,length_median=34.021204499999996,height_median=50.603718000000015,height_range={15.432096999999999,94.112967},height=51.16097739000003]:34.488812000000024)[&length_range={0.196182,41.28505},height_95%_HPD={67.31065000000001,103.22883899999997},length_95%_HPD={0.91697,33.82259},length=16.74678761256545,posterior=0.955,length_median=16.656379,height_median=85.09253000000004,height_range={59.375129000000044,107.26551900000004},height=84.5306539685864]:16.22022800000002)[&length_range={0.081098,15.021529},height_95%_HPD={93.60959800000003,106.74636099999996},length_95%_HPD={0.081098,9.068686},length=3.30934979896907,posterior=0.97,length_median=2.41865,height_median=101.31275800000006,height_range={93.55700300000004,108.18248900000003},height=101.21994161340214]:2.9876054999999297)[&length_range={0.121345,14.048987},height_95%_HPD={98.40905500000005,111.05633400000002},length_95%_HPD={0.121345,9.154992},length=3.501224899999999,posterior=1.0,length_median=2.9676365000000002,height_median=104.30036349999999,height_range={94.36489700000004,114.74936099999996},height=104.50135324000006]:3.154399500000082)[&length_range={0.31966,8.567325},height_95%_HPD={103.32617600000003,114.67668600000005},length_95%_HPD={0.31966,4.399133},length=2.242085105263157,posterior=0.19,length_median=2.1283175,height_median=107.45476300000007,height_range={100.59803600000008,116.89642900000001},height=108.41571355263162]:1.6937954999999931,(((11947[&length_range={9.908009,102.441249},height_95%_HPD={3.999999961479261E-6,8.00000006506707E-6},length_95%_HPD={13.784208,89.966944},length=47.084371144999984,length_median=44.890572,height_median=5.999999984851456E-6,height_range={3.000000049269147E-6,9.999999974752427E-6},height=5.815000018429828E-6]:44.89057200000002,((11950[&length_range={0.472941,64.366955},height_95%_HPD={3.999999989900971E-6,9.000000034120603E-6},length_95%_HPD={0.472941,33.331654},length=11.070365624999997,length_median=7.233765,height_median=5.999999984851456E-6,height_range={2.9999999355823093E-6,9.999999974752427E-6},height=5.790000019345598E-6]:7.233765000000034,11949[&length_range={0.472941,64.366955},height_95%_HPD={3.999999989900971E-6,9.000000034120603E-6},length_95%_HPD={0.472941,33.331654},length=11.070365624999997,length_median=7.233765,height_median=5.999999984851456E-6,height_range={2.9999999355823093E-6,9.999999974752427E-6},height=5.790000019345598E-6]:7.233765000000034)[&length_range={0.802523,81.977663},height_95%_HPD={0.47294699999997647,33.33165800000002},length_95%_HPD={0.886975,46.828208},length=15.559171215000003,posterior=1.0,length_median=10.7042995,height_median=7.233771000000019,height_range={0.47294699999997647,64.36695999999999},height=11.070371415000018]:17.13395199999995,11948[&length_range={3.834898,88.011091},height_95%_HPD={3.9999999046358425E-6,8.00000009348878E-6},length_95%_HPD={4.293226,60.848504},length=26.629536850000004,length_median=24.367717499999998,height_median=5.9999999706406015E-6,height_range={2.9999999640040187E-6,9.999999974752427E-6},height=5.780000018660303E-6]:24.367717)[&length_range={1.204632,78.096077},height_95%_HPD={4.293231000000048,60.848510000000005},length_95%_HPD={2.090865,53.769825},length=20.454834330000008,posterior=1.0,length_median=15.82141,height_median=24.36772299999997,height_range={3.8349020000000564,88.01109799999989},height=26.62954263000003]:20.522855000000035)[&length_range={3.845909,91.173939},height_95%_HPD={13.784215000000017,89.9669509999999},length_95%_HPD={10.720056,85.182136},length=52.27516630000001,posterior=1.0,length_median=55.179863,height_median=44.890578000000005,height_range={9.908014000000037,102.44125399999999},height=47.08437696000001]:54.577704999999966,11946[&length_range={93.5,107.283368},height_95%_HPD={3.999999933057552E-6,8.00000006506707E-6},length_95%_HPD={93.5,104.888405},length=99.35953746499995,length_median=99.4682775,height_median=5.999999984851456E-6,height_range={2.9999999640040187E-6,9.999999974752427E-6},height=5.795000018906648E-6]:99.46827699999999)[&length_range={0.166289,17.888068},height_95%_HPD={93.50000799999998,104.88841100000002},length_95%_HPD={0.166289,12.567916},length=5.236041405,posterior=1.0,length_median=4.6275815,height_median=99.46828299999997,height_range={93.50000799999998,107.28337799999997},height=99.35954326000002]:4.948280000000054,((((((12099[&length_range={0.734066,46.45542},height_95%_HPD={3.999999933057552E-6,9.000000062542313E-6},length_95%_HPD={0.734066,21.964187},length=7.648112984999999,length_median=5.029184,height_median=5.999999956429747E-6,height_range={2.999999992425728E-6,1.0000000031595846E-5},height=5.740000021745573E-6]:5.029184500000071,12100[&length_range={0.734066,46.45542},height_95%_HPD={3.999999933057552E-6,9.000000062542313E-6},length_95%_HPD={0.734066,21.964187},length=7.648112984999999,length_median=5.029184,height_median=5.999999956429747E-6,height_range={2.999999992425728E-6,1.0000000031595846E-5},height=5.740000021745573E-6]:5.029184500000071)[&length_range={2.157906,61.610508},height_95%_HPD={0.7340720000000545,21.964193999999992},length_95%_HPD={4.945055,42.463042},length=19.888160439999993,posterior=1.0,length_median=17.0247015,height_median=5.029190500000027,height_range={0.7340720000000545,46.45542599999996},height=7.648118725000018]:19.831646500000048,((12098[&length_range={0.957078,47.41496},height_95%_HPD={2.9999999640040187E-6,8.00000009348878E-6},length_95%_HPD={0.957078,20.234356},length=8.068822940000008,length_median=5.712771,height_median=5.999999956429747E-6,height_range={2.0000000802156137E-6,1.099999997222767E-5},height=5.705000018565442E-6]:5.7127710000001315,(12096[&length_range={0.183986,22.776771},height_95%_HPD={3.000000049269147E-6,9.000000005698894E-6},length_95%_HPD={0.183986,10.43214},length=3.209126764999999,length_median=2.161908,height_median=5.999999984851456E-6,height_range={2.0000000802156137E-6,1.099999997222767E-5},height=5.740000018334968E-6]:2.161908999999966,12097[&length_range={0.183986,22.776771},height_95%_HPD={3.000000049269147E-6,9.000000005698894E-6},length_95%_HPD={0.183986,10.43214},length=3.209126764999999,length_median=2.161908,height_median=5.999999984851456E-6,height_range={2.0000000802156137E-6,1.099999997222767E-5},height=5.740000018334968E-6]:2.161908999999966)[&length_range={0.017319,25.20564},height_95%_HPD={0.18399100000002022,10.432147000000015},length_95%_HPD={0.017319,16.033664},length=4.859696139999999,posterior=1.0,length_median=2.6984185,height_median=2.1619149999999507,height_range={0.18399100000002022,22.77677799999998},height=3.209132505000016]:3.550862000000137)[&length_range={0.25653,50.17227},height_95%_HPD={0.9570830000000115,20.234363000000045},length_95%_HPD={0.25653,21.827916},length=7.453297235,posterior=1.0,length_median=5.1053955,height_median=5.712777000000088,height_range={0.9570830000000115,47.414966999999976},height=8.068828645000021]:7.1279554999999135,12095[&length_range={3.669644,61.962646},height_95%_HPD={3.0000000208474376E-6,8.00000009348878E-6},length_95%_HPD={3.669644,32.971576},length=15.522120159999997,length_median=12.840727000000001,height_median=5.9999999706406015E-6,height_range={2.0000000517939043E-6,9.999999974752427E-6},height=5.720000018101246E-6]:12.84072650000003)[&length_range={1.870024,43.141564},height_95%_HPD={3.6696490000000495,32.97158000000003},length_95%_HPD={2.182666,29.812635},length=12.014153285000013,posterior=1.0,length_median=9.590576500000001,height_median=12.840732500000001,height_range={3.6696490000000495,61.96265100000001},height=15.522125880000026]:12.020104500000073)[&length_range={0.3523,43.610207},height_95%_HPD={8.627761000000078,52.84957199999997},length_95%_HPD={0.3523,29.438264},length=10.349467560000003,posterior=1.0,length_median=7.192531499999999,height_median=24.860837000000075,height_range={8.627761000000078,74.28893099999998},height=27.536279165000018]:10.714140499999942,12094[&length_range={9.880108,86.546734},height_95%_HPD={2.9999999640040187E-6,8.00000006506707E-6},length_95%_HPD={14.618086,71.736269},length=37.885741035,length_median=35.574971500000004,height_median=5.999999899586328E-6,height_range={2.0000000517939043E-6,9.999999974752427E-6},height=5.6900000187454225E-6]:35.57497150000012)[&length_range={0.324646,59.180572},height_95%_HPD={14.618092999999988,71.73627599999998},length_95%_HPD={0.324646,35.860962},length=13.016250639999999,posterior=1.0,length_median=9.6432305,height_median=35.57497750000002,height_range={9.880116000000015,86.54673800000003},height=37.88574672500002]:7.171330500000039,((12103[&length_range={0.509857,57.322344},height_95%_HPD={3.000000049269147E-6,8.00000009348878E-6},length_95%_HPD={0.509857,27.310822},length=9.254114764999999,length_median=6.4832415,height_median=5.999999956429747E-6,height_range={2.999999992425728E-6,9.999999974752427E-6},height=5.765000018271849E-6]:6.483241500000062,12104[&length_range={0.509857,57.322344},height_95%_HPD={3.000000049269147E-6,8.00000009348878E-6},length_95%_HPD={0.509857,27.310822},length=9.254114764999999,length_median=6.4832415,height_median=5.999999956429747E-6,height_range={2.999999992425728E-6,9.999999974752427E-6},height=5.765000018271849E-6]:6.483241500000062)[&length_range={1.408068,76.457305},height_95%_HPD={0.5098610000000576,27.310828000000015},length_95%_HPD={2.95728,52.835149},length=24.27461317000002,posterior=1.0,length_median=21.2254185,height_median=6.483247500000019,height_range={0.5098610000000576,57.32234999999996},height=9.254120530000018]:16.672694500000077,(12101[&length_range={2.629028,60.517189},height_95%_HPD={3.0000000208474376E-6,8.00000006506707E-6},length_95%_HPD={2.629028,30.812331},length=10.962613240000007,length_median=6.2581035,height_median=5.999999956429747E-6,height_range={2.9999999640040187E-6,9.000000090964022E-6},height=5.745000019032886E-6]:6.258105500000042,12102[&length_range={2.629028,60.517189},height_95%_HPD={3.0000000208474376E-6,8.00000006506707E-6},length_95%_HPD={2.629028,30.812331},length=10.962613240000007,length_median=6.2581035,height_median=5.999999956429747E-6,height_range={2.9999999640040187E-6,9.000000090964022E-6},height=5.745000019032886E-6]:6.258105500000042)[&length_range={3.282297,76.621425},height_95%_HPD={2.6290360000000703,30.812337000000014},length_95%_HPD={3.282297,56.361808},length=27.021608744999995,posterior=1.0,length_median=26.6575675,height_median=6.258111499999998,height_range={2.6290360000000703,60.517195999999984},height=10.962618985000022]:16.897830500000097)[&length_range={0.172379,75.627079},height_95%_HPD={9.454193000000032,50.33104899999998},length_95%_HPD={1.16102,48.692567},length=19.07890899009901,posterior=0.505,length_median=16.479133,height_median=23.155942000000096,height_range={9.454193000000032,72.70646699999996},height=27.021089257425768]:19.59036599999996)[&length_range={0.109037,54.48462},height_95%_HPD={20.05072500000007,78.48795999999996},length_95%_HPD={0.109037,41.057706},length=18.95510637931034,posterior=0.435,length_median=16.041093,height_median=42.746308000000056,height_range={15.044030000000006,81.98868700000004},height=44.60749797701151]:19.8454079999999,(12105[&length_range={11.482792,93.535842},height_95%_HPD={3.000000049269147E-6,8.00000006506707E-6},length_95%_HPD={11.482792,68.846477},length=36.63574739,length_median=33.733633,height_median=5.999999956429747E-6,height_range={2.9999999640040187E-6,9.999999974752427E-6},height=5.715000019108629E-6]:33.83569000000009,(12106[&length_range={9.702034,76.894239},height_95%_HPD={2.999999992425728E-6,8.00000009348878E-6},length_95%_HPD={9.702034,54.954811},length=27.93289835000001,length_median=25.675373999999998,height_median=5.999999984851456E-6,height_range={2.999999992425728E-6,9.999999974752427E-6},height=5.78000001894452E-6]:25.67537499999996,((12107[&length_range={2.981306,31.012592},height_95%_HPD={2.999999992425728E-6,8.00000006506707E-6},length_95%_HPD={3.287065,20.427859},length=8.627498395000002,length_median=6.1721495,height_median=5.999999984851456E-6,height_range={2.000000023372195E-6,1.0000000003174137E-5},height=5.760000018568689E-6]:6.172148500000048,12108[&length_range={2.981306,31.012592},height_95%_HPD={2.999999992425728E-6,8.00000006506707E-6},length_95%_HPD={3.287065,20.427859},length=8.627498395000002,length_median=6.1721495,height_median=5.999999984851456E-6,height_range={2.000000023372195E-6,1.0000000003174137E-5},height=5.760000018568689E-6]:6.172148500000048)[&length_range={1.422249,51.813685},height_95%_HPD={3.287071000000026,20.427864000000028},length_95%_HPD={1.422249,29.113339},length=11.710608964999999,posterior=1.0,length_median=9.164277,height_median=6.172154500000033,height_range={2.9813100000000645,31.012597000000028},height=8.627504155000022]:12.29188949999994,((12111[&length_range={1.100876,39.279515},height_95%_HPD={2.9999999640040187E-6,8.999999948855475E-6},length_95%_HPD={1.100876,22.217045},length=8.142132235000005,length_median=6.156665,height_median=5.999999956429747E-6,height_range={2.000000023372195E-6,1.099999994380596E-5},height=5.740000017766533E-6]:4.859783500000006,(12109[&length_range={0.084719,36.533832},height_95%_HPD={2.9999999640040187E-6,8.999999977277184E-6},length_95%_HPD={0.168412,10.844187},length=3.019943984999999,length_median=1.7388935,height_median=5.999999984851456E-6,height_range={2.000000023372195E-6,1.0999999915384251E-5},height=5.740000020750813E-6]:1.7812080000000208,12110[&length_range={0.084719,36.533832},height_95%_HPD={2.9999999640040187E-6,8.999999977277184E-6},length_95%_HPD={0.168412,10.844187},length=3.0229440749999985,length_median=1.7388935,height_median=5.999999984851456E-6,height_range={2.000000023372195E-6,1.0999999915384251E-5},height=5.740000020608704E-6]:1.7812080000000208)[&length_range={0.007911,25.800489},height_95%_HPD={0.16841599999997925,10.844190999999967},length_95%_HPD={0.007911,13.764016},length=4.082945843434342,posterior=0.99,length_median=2.4117535,height_median=1.7812140000000056,height_range={0.08472500000002015,36.53383700000009},height=3.0474727171717384]:3.078575499999957)[&length_range={0.037031,20.886996},height_95%_HPD={1.3932260000001122,19.662575000000018},length_95%_HPD={0.037031,10.772625},length=4.56156936567164,posterior=0.67,length_median=3.7811909999999997,height_median=4.8597894999999625,height_range={1.3932260000001122,39.27952000000005},height=6.903992380597033]:4.492068000000074,12112[&length_range={0.26206,46.161587},height_95%_HPD={2.999999992425728E-6,8.999999977277184E-6},length_95%_HPD={0.26206,24.323261},length=10.118311860000006,length_median=8.443843000000001,height_median=5.999999928008037E-6,height_range={2.000000023372195E-6,9.999999974752427E-6},height=5.72500001823073E-6]:9.351851500000109)[&length_range={0.366679,38.07358},height_95%_HPD={1.1008830000000387,27.039993000000024},length_95%_HPD={0.366679,21.541704},length=9.13972367,posterior=1.0,length_median=7.1941465,height_median=9.351857500000037,height_range={1.1008830000000387,46.161591000000044},height=11.198389450000011]:9.112186499999936)[&length_range={0.213541,40.745574},height_95%_HPD={6.643365999999986,40.96351499999999},length_95%_HPD={0.213541,25.10077},length=7.594791009999991,posterior=1.0,length_median=4.8026485,height_median=18.464043999999973,height_range={6.643365999999986,60.88698700000002},height=20.338113120000017]:7.211336999999972)[&length_range={0.046469,66.314054},height_95%_HPD={9.70204000000004,54.95481700000002},length_95%_HPD={0.046469,26.00167},length=8.779308719999998,posterior=1.0,length_median=5.781636,height_median=25.675380999999945,height_range={9.70204000000004,76.89424300000005},height=27.93290413000001]:8.160315000000104)[&length_range={0.270975,59.350944},height_95%_HPD={11.48279600000005,68.84648200000002},length_95%_HPD={0.270975,38.446898},length=14.59903987878788,posterior=0.99,length_median=11.193491000000002,height_median=33.83569600000005,height_range={11.48279600000005,93.53584600000005},height=36.86680545959597]:28.756019999999907)[&length_range={1.516828,72.229744},height_95%_HPD={27.935838000000047,94.40187100000001},length_95%_HPD={1.516828,60.474084},length=33.02038945500002,posterior=1.0,length_median=32.3046865,height_median=62.591715999999955,height_range={20.334024000000042,99.51608099999999},height=62.573418364999974]:33.98437300000008,((((((11982[&length_range={5.830713,48.017261},height_95%_HPD={3.0000000208474376E-6,8.00000009348878E-6},length_95%_HPD={7.173384,37.353318},length=20.602991034999995,length_median=19.205661,height_median=5.999999956429747E-6,height_range={2.0000000517939043E-6,1.0000000003174137E-5},height=5.745000018322343E-6]:19.30794000000006,((11984[&length_range={2.285772,32.484016},height_95%_HPD={3.0000000208474376E-6,8.00000006506707E-6},length_95%_HPD={2.285772,18.528913},length=8.459893634999997,length_median=7.0890615,height_median=5.999999956429747E-6,height_range={1.999999966528776E-6,9.999999974752427E-6},height=5.650000018988521E-6]:8.66918500000007,(11987[&length_range={2.503075,28.244328},height_95%_HPD={2.999999992425728E-6,8.999999920433766E-6},length_95%_HPD={2.503075,17.549204},length=8.031303760000005,length_median=6.6033675,height_median=5.999999956429747E-6,height_range={1.999999966528776E-6,1.0000000060017555E-5},height=5.725000018088622E-6]:5.219837000000041,(11985[&length_range={0.132174,22.635393},height_95%_HPD={2.000000023372195E-6,8.00000006506707E-6},length_95%_HPD={0.132174,6.810295},length=2.2320549900000004,length_median=1.1533959999999999,height_median=5.9999999706406015E-6,height_range={1.0000000543186616E-6,1.0000000003174137E-5},height=5.690000018603314E-6]:1.1533959999999865,11986[&length_range={0.132174,22.635393},height_95%_HPD={2.000000023372195E-6,8.00000006506707E-6},length_95%_HPD={0.132174,6.810295},length=2.2320549900000004,length_median=1.1533959999999999,height_median=5.9999999706406015E-6,height_range={1.0000000543186616E-6,1.0000000003174137E-5},height=5.690000018603314E-6]:1.1533959999999865)[&length_range={0.094076,21.5292},height_95%_HPD={0.13217700000001287,6.810300000000041},length_95%_HPD={0.094076,13.546036},length=5.107190725000001,posterior=1.0,length_median=3.9918440000000004,height_median=1.1534019999999572,height_range={0.13217700000001287,22.63539799999998},height=2.2320606800000196]:4.06644100000004)[&length_range={0.066655,16.595139},height_95%_HPD={3.104366999999911,15.485698999999954},length_95%_HPD={0.066655,10.257899},length=3.556076677419355,posterior=0.465,length_median=2.119785,height_median=5.219842999999997,height_range={3.104366999999911,21.422504999999973},height=6.72234127956991]:3.449348000000029)[&length_range={0.472715,24.29832},height_95%_HPD={2.7133810000000267,21.808943000000085},length_95%_HPD={0.472715,16.822453},length=6.745903369999999,posterior=1.0,length_median=5.318410500000001,height_median=8.669191000000026,height_range={2.7133810000000267,32.48402300000011},height=10.217812915000016]:6.726824000000022,11983[&length_range={5.830713,43.166713},height_95%_HPD={2.9999999640040187E-6,8.00000006506707E-6},length_95%_HPD={5.830713,29.292385},length=16.63962112,length_median=14.956321,height_median=5.999999956429747E-6,height_range={2.0000000517939043E-6,1.0000000003174137E-5},height=5.730000017791781E-6]:15.396009000000092)[&length_range={0.023399,28.580906},height_95%_HPD={6.190234000000089,28.997219999999928},length_95%_HPD={0.023399,14.466195},length=4.160929084656085,posterior=0.945,length_median=2.58529,height_median=15.396015000000048,height_range={6.190234000000089,43.166719000000086},height=16.801275534391557]:3.911930999999967)[&length_range={0.209624,42.621786},height_95%_HPD={7.842379000000051,34.83704200000007},length_95%_HPD={0.828245,28.773899},length=14.418003792929294,posterior=0.99,length_median=13.754388500000001,height_median=19.307946000000015,height_range={7.842379000000051,48.01726700000009},height=20.797030035353554]:15.704821000000017,(((((12034[&length_range={0.37727,14.26018},height_95%_HPD={1.999999966528776E-6,8.00000009348878E-6},length_95%_HPD={0.37727,8.379054},length=2.291001,length_median=1.0816344999999998,height_median=5.9999999706406015E-6,height_range={1.999999966528776E-6,1.0000000060017555E-5},height=5.765000016708655E-6]:1.0816335000000663,12035[&length_range={0.37727,14.26018},height_95%_HPD={1.999999966528776E-6,8.00000009348878E-6},length_95%_HPD={0.37727,8.379054},length=2.291001,length_median=1.0816344999999998,height_median=5.9999999706406015E-6,height_range={1.999999966528776E-6,1.0000000060017555E-5},height=5.765000016708655E-6]:1.0816335000000663)[&length_range={0.654957,20.979354},height_95%_HPD={0.37727500000011105,8.379060000000038},length_95%_HPD={1.379494,10.479915},length=6.147386405,posterior=1.0,length_median=5.851828,height_median=1.081639500000037,height_range={0.37727500000011105,14.260182000000015},height=2.2910067650000165]:7.359991000000022,(12036[&length_range={0.296379,30.631625},height_95%_HPD={2.9999999640040187E-6,9.000000062542313E-6},length_95%_HPD={0.296379,16.305535},length=7.964281859999992,length_median=7.5716795,height_median=5.999999956429747E-6,height_range={2.000000023372195E-6,1.0000000003174137E-5},height=5.705000017002249E-6]:2.597588999999971,12033[&length_range={0.296379,30.631625},height_95%_HPD={2.9999999640040187E-6,9.000000062542313E-6},length_95%_HPD={0.296379,12.811245},length=6.777891715000001,length_median=6.3936375000000005,height_median=5.999999956429747E-6,height_range={2.000000023372195E-6,1.0000000060017555E-5},height=5.6850000164843096E-6]:2.597588999999971)[&length_range={0.551652,14.931056},height_95%_HPD={0.2963870000000668,9.22270599999996},length_95%_HPD={0.551652,13.317808},length=5.826300947368421,posterior=0.285,length_median=4.651328,height_median=2.5975949999999273,height_range={0.2963870000000668,30.631629000000046},height=4.379430578947379]:5.844035500000132)[&length_range={0.169006,19.962309},height_95%_HPD={3.9114930000000356,18.321450000000098},length_95%_HPD={0.169006,10.938974},length=4.401528130000001,posterior=1.0,length_median=3.32992,height_median=8.441630500000059,height_range={3.395007000000021,35.18691800000005},height=9.62478333500002]:4.0774079999998705,12032[&length_range={5.74155,36.085634},height_95%_HPD={2.9999999640040187E-6,9.000000005698894E-6},length_95%_HPD={6.45019,27.611531},length=14.026305774999994,length_median=12.5190305,height_median=5.999999942218892E-6,height_range={2.000000023372195E-6,1.0000000003174137E-5},height=5.6900000180348796E-6]:12.519032499999987)[&length_range={0.068018,23.860149},height_95%_HPD={6.450195000000122,27.611538999999993},length_95%_HPD={0.068018,15.566074},length=7.117772575000006,posterior=1.0,length_median=6.081348500000001,height_median=12.51903849999993,height_range={5.741557000000029,36.085638000000046},height=14.026311465000013]:7.207785000000058,(((((12015[&length_range={1.598077,17.089728},height_95%_HPD={2.999999992425728E-6,8.999999977277184E-6},length_95%_HPD={1.598077,11.964427},length=5.6729017,length_median=5.034002,height_median=5.9999999706406015E-6,height_range={1.9999999381070666E-6,1.100000000064938E-5},height=5.760000019847667E-6]:5.04690699999999,(12014[&length_range={1.233721,13.122429},height_95%_HPD={3.0000000208474376E-6,9.000000062542313E-6},length_95%_HPD={1.233721,8.683946},length=4.524723899999997,length_median=3.93828,height_median=5.999999956429747E-6,height_range={1.9999999381070666E-6,1.100000000064938E-5},height=5.730000020349735E-6]:3.963333000000034,((12011[&length_range={0.493028,9.556373},height_95%_HPD={2.9999999640040187E-6,9.000000062542313E-6},length_95%_HPD={0.949735,7.174186},length=3.3276384099999974,length_median=3.0461235,height_median=5.999999913797183E-6,height_range={9.999999974752427E-7,1.0000000060017555E-5},height=5.690000019740182E-6]:3.0343340000000723,(12012[&length_range={0.241218,7.954732},height_95%_HPD={2.9999999640040187E-6,9.000000005698894E-6},length_95%_HPD={0.241218,3.748285},length=1.9100883549999992,length_median=1.737106,height_median=5.999999956429747E-6,height_range={9.999999406318238E-7,9.999999974752427E-6},height=5.755000018297096E-6]:1.737105000000085,12013[&length_range={0.241218,7.954732},height_95%_HPD={2.9999999640040187E-6,9.000000005698894E-6},length_95%_HPD={0.241218,3.748285},length=1.9100883549999992,length_median=1.737106,height_median=5.999999956429747E-6,height_range={9.999999406318238E-7,9.999999974752427E-6},height=5.755000018297096E-6]:1.737105000000085)[&length_range={0.12087,4.446085},height_95%_HPD={0.24122400000004518,3.748289999999969},length_95%_HPD={0.185997,2.985464},length=1.3643394150000006,posterior=1.0,length_median=1.1655514999999999,height_median=1.7371110000000414,height_range={0.24122400000004518,7.954739000000018},height=1.9100941100000197]:1.2972289999999447)[&length_range={0.010193,3.710499},height_95%_HPD={0.9497410000000457,7.0241729999999905},length_95%_HPD={0.010193,1.809531},length=0.5608263604060914,posterior=0.985,length_median=0.348495,height_median=3.034339999999986,height_range={0.49303199999999947,9.556380000000019},height=3.2961709390863154]:0.34389500000008866,((12007[&length_range={0.278156,6.696246},height_95%_HPD={2.9999999355823093E-6,9.000000119385732E-6},length_95%_HPD={0.379257,3.273262},length=1.749536390000001,length_median=1.7103199999999998,height_median=5.999999956429747E-6,height_range={9.999999690535333E-7,1.099999997222767E-5},height=5.765000019408717E-6]:1.7103205000000372,12008[&length_range={0.278156,6.696246},height_95%_HPD={2.9999999355823093E-6,9.000000119385732E-6},length_95%_HPD={0.379257,3.273262},length=1.749536390000001,length_median=1.7103199999999998,height_median=5.999999956429747E-6,height_range={9.999999690535333E-7,1.099999997222767E-5},height=5.765000019408717E-6]:1.7103205000000372)[&length_range={0.009051,4.697866},height_95%_HPD={0.3792600000000448,3.273267999999973},length_95%_HPD={0.009051,1.460419},length=0.4128069800000002,posterior=1.0,length_median=0.22207549999999998,height_median=1.7103264999999936,height_range={0.27815999999998553,6.696252000000072},height=1.749542155000019]:0.23863000000007162,(12010[&length_range={0.110325,5.230243},height_95%_HPD={3.0000000208474376E-6,9.000000062542313E-6},length_95%_HPD={0.110325,2.21796},length=0.6786114749999999,length_median=0.354357,height_median=5.999999984851456E-6,height_range={1.999999966528776E-6,1.100000000064938E-5},height=5.830000019670933E-6]:0.35435599999996725,12009[&length_range={0.110325,5.230243},height_95%_HPD={3.0000000208474376E-6,9.000000062542313E-6},length_95%_HPD={0.110325,2.21796},length=0.6786114749999999,length_median=0.354357,height_median=5.999999984851456E-6,height_range={1.999999966528776E-6,1.100000000064938E-5},height=5.830000019670933E-6]:0.35435599999996725)[&length_range={0.117163,6.724613},height_95%_HPD={0.11033100000000218,2.217965000000021},length_95%_HPD={0.117163,3.292193},length=1.4837318299999986,posterior=1.0,length_median=1.3031350000000002,height_median=0.3543619999999521,height_range={0.11033100000000218,5.230250000000041},height=0.6786173050000199]:1.5945945000001132)[&length_range={0.129017,5.285353},height_95%_HPD={0.5343000000000586,4.436543999999969},length_95%_HPD={0.129017,3.432918},length=1.6644983549999994,posterior=1.0,length_median=1.44153,height_median=1.9489565000000653,height_range={0.3953019999999867,10.258097000000078},height=2.162349135000019]:1.4292785000000094)[&length_range={0.012165,5.675738},height_95%_HPD={1.2228869999999858,7.579641000000038},length_95%_HPD={0.012165,2.298382},length=0.7008933045685277,posterior=0.985,length_median=0.390416,height_median=3.3782350000000747,height_range={0.7995730000000663,10.884691999999959},height=3.8569972994924058]:0.5851039999999159)[&length_range={0.004957,7.581499},height_95%_HPD={1.2337290000000678,8.683951000000036},length_95%_HPD={0.004957,3.967299},length=1.1538269543147206,posterior=0.985,length_median=0.570553,height_median=3.9633389999999906,height_range={1.2337290000000678,13.122434000000084},height=4.557890604060934]:1.0835739999999703)[&length_range={0.033433,12.402518},height_95%_HPD={1.5980829999999742,11.964433000000014},length_95%_HPD={0.033433,6.367754},length=2.448640807106599,posterior=0.985,length_median=1.938434,height_median=5.046912999999961,height_range={1.5980829999999742,17.08973300000008},height=5.7117175583756605]:2.5156910000000323,(12016[&length_range={1.425355,12.589453},height_95%_HPD={2.999999992425728E-6,8.999999977277184E-6},length_95%_HPD={1.983706,8.507873},length=4.862515350000001,length_median=4.5744815,height_median=5.999999984851456E-6,height_range={1.999999966528776E-6,1.099999997222767E-5},height=5.7450000205960805E-6]:4.574482500000059,12017[&length_range={1.425355,12.589453},height_95%_HPD={2.999999992425728E-6,8.999999977277184E-6},length_95%_HPD={1.983706,8.507873},length=4.862515350000001,length_median=4.5744815,height_median=5.999999984851456E-6,height_range={1.999999966528776E-6,1.099999997222767E-5},height=5.7450000205960805E-6]:4.574482500000059)[&length_range={0.009322,15.631405},height_95%_HPD={1.9837090000000046,8.507880000000057},length_95%_HPD={0.009322,8.320515},length=3.24504277,posterior=1.0,length_median=2.3813519999999997,height_median=4.574488500000044,height_range={1.4253589999999576,12.58945900000009},height=4.86252109500002]:2.9881154999999495)[&length_range={0.198395,10.68438},height_95%_HPD={2.681814999999972,14.03377900000008},length_95%_HPD={0.198395,6.224203},length=2.6173638449999994,posterior=1.0,length_median=1.942406,height_median=7.562603999999993,height_range={2.681814999999972,22.706361999999984},height=8.118868715000017]:3.002716499999991,(((((12019[&length_range={0.08993,6.574371},height_95%_HPD={2.9999999640040187E-6,9.000000005698894E-6},length_95%_HPD={0.08993,3.542237},length=1.2383663599999994,length_median=0.8191280000000001,height_median=5.999999956429747E-6,height_range={1.9999999949504854E-6,1.2000000026546331E-5},height=5.7200000193802225E-6]:2.2626980000000714,(12018[&length_range={0.08993,9.471108},height_95%_HPD={1.9999999949504854E-6,8.00000009348878E-6},length_95%_HPD={0.190811,3.671111},length=1.2615610499999992,length_median=0.852016,height_median=5.999999913797183E-6,height_range={1.9999999949504854E-6,1.2000000026546331E-5},height=5.705000019986528E-6]:1.5158250000000209,(12021[&length_range={0.230548,6.05195},height_95%_HPD={2.9999999640040187E-6,8.999999948855475E-6},length_95%_HPD={0.506883,4.799422},length=2.3334631349999997,length_median=2.13673,height_median=5.999999956429747E-6,height_range={1.9999999949504854E-6,1.2000000026546331E-5},height=5.670000018795918E-6]:1.9993100000000936,12020[&length_range={0.230548,9.745185},height_95%_HPD={2.9999999640040187E-6,9.000000005698894E-6},length_95%_HPD={0.230548,4.799422},length=2.5070091050000003,length_median=2.280685,height_median=5.999999956429747E-6,height_range={1.9999999949504854E-6,1.2000000026546331E-5},height=5.700000018435958E-6]:1.9993100000000936)[&length_range={0.002911,2.069484},height_95%_HPD={0.23055500000003804,4.480005000000006},length_95%_HPD={0.002911,0.917288},length=0.27504340880503125,posterior=0.795,length_median=0.180499,height_median=1.99931600000005,height_range={0.23055500000003804,5.894757000000084},height=2.244066100628951]:-0.4834850000001154)[&length_range={0.110323,1.484189},height_95%_HPD={0.45586799999998107,3.621132000000074},length_95%_HPD={0.110323,1.322111},length=0.5111558148148148,posterior=0.135,length_median=0.440684,height_median=1.5158309999999346,height_range={0.45586799999998107,6.156879000000089},height=1.7998678518518736]:0.7468730000000932)[&length_range={0.031494,4.789003},height_95%_HPD={0.8255740000000173,5.269131000000101},length_95%_HPD={0.031494,2.656611},length=0.8581076217948718,posterior=0.78,length_median=0.54516,height_median=2.262704000000028,height_range={0.5766169999999704,7.629616999999939},height=2.626008185897455]:0.8058744999999163,(12022[&length_range={0.202744,6.485979},height_95%_HPD={2.9999999640040187E-6,8.999999948855475E-6},length_95%_HPD={0.274651,3.168016},length=1.1985104499999994,length_median=0.9168810000000001,height_median=5.999999956429747E-6,height_range={2.000000023372195E-6,1.2000000026546331E-5},height=5.630000019607451E-6]:0.916881500000045,12023[&length_range={0.202744,6.485979},height_95%_HPD={2.9999999640040187E-6,8.999999948855475E-6},length_95%_HPD={0.274651,3.168016},length=1.1985104499999994,length_median=0.9168810000000001,height_median=5.999999956429747E-6,height_range={2.000000023372195E-6,1.2000000026546331E-5},height=5.630000019607451E-6]:0.916881500000045)[&length_range={0.307075,7.335347},height_95%_HPD={0.2746530000000291,3.168022000000036},length_95%_HPD={0.307075,4.601631},length=1.9656233300000014,posterior=1.0,length_median=1.5037775,height_median=0.9168875000000014,height_range={0.20275099999997792,6.485984000000002},height=1.1985160800000185]:2.1516909999999427)[&length_range={0.125519,9.771873},height_95%_HPD={1.1380810000000565,7.569666000000041},length_95%_HPD={0.125519,5.055888},length=2.0574692249999997,posterior=1.0,length_median=1.6796955,height_median=3.068578499999944,height_range={0.9250329999999565,9.745188999999954},height=3.511761725000016]:1.5796925000000925,(12024[&length_range={1.215373,15.32839},height_95%_HPD={3.0000000208474376E-6,9.000000062542313E-6},length_95%_HPD={1.846557,10.723651},length=4.96172047,length_median=4.2853645,height_median=5.999999984851456E-6,height_range={1.0000000543186616E-6,1.1000000029071089E-5},height=5.72500001823073E-6]:3.4112385000000103,((12027[&length_range={0.458248,6.07507},height_95%_HPD={2.999999992425728E-6,9.999999946330718E-6},length_95%_HPD={0.458248,3.120455},length=1.4935969449999993,length_median=1.2995100000000002,height_median=5.000000101063051E-6,height_range={1.0000000543186616E-6,1.1000000029071089E-5},height=5.645000016727408E-6]:1.2995124999999348,(12026[&length_range={0.050719,4.997139},height_95%_HPD={2.999999992425728E-6,9.000000090964022E-6},length_95%_HPD={0.050719,1.809334},length=0.6043013100000001,length_median=0.334132,height_median=5.999999928008037E-6,height_range={1.0000000543186616E-6,1.2000000026546331E-5},height=5.700000018435958E-6]:0.33413300000012214,12025[&length_range={0.050719,4.997139},height_95%_HPD={2.999999992425728E-6,9.000000090964022E-6},length_95%_HPD={0.050719,1.809334},length=0.6043013100000001,length_median=0.334132,height_median=5.999999928008037E-6,height_range={1.0000000543186616E-6,1.2000000026546331E-5},height=5.700000018435958E-6]:0.33413300000012214)[&length_range={0.061574,3.080861},height_95%_HPD={0.05072400000005928,1.8093379999999684},length_95%_HPD={0.11279,1.855954},length=0.8892955799999994,posterior=1.0,length_median=0.7565845,height_median=0.33413900000005015,height_range={0.05072400000005928,4.997143999999992},height=0.6043070100000185]:0.9653784999999857)[&length_range={0.312201,9.50722},height_95%_HPD={0.45825300000004177,3.1204599999999516},length_95%_HPD={0.312201,4.709183},length=2.224439665,posterior=1.0,length_median=1.830804,height_median=1.2995175000000359,height_range={0.45825300000004177,6.075074999999998},height=1.4936025900000183]:1.7577175000000693,(12029[&length_range={0.220764,4.288971},height_95%_HPD={2.9999999640040187E-6,9.000000005698894E-6},length_95%_HPD={0.703532,3.094766},length=1.8010544399999986,length_median=1.696859,height_median=5.999999956429747E-6,height_range={2.000000023372195E-6,1.1000000029071089E-5},height=5.675000016793774E-6]:1.696858000000077,12028[&length_range={0.220764,4.288971},height_95%_HPD={2.9999999640040187E-6,9.000000005698894E-6},length_95%_HPD={0.703532,3.094766},length=1.8010544399999986,length_median=1.696859,height_median=5.999999956429747E-6,height_range={2.000000023372195E-6,1.1000000029071089E-5},height=5.675000016793774E-6]:1.696858000000077)[&length_range={0.186497,7.428474},height_95%_HPD={0.7035370000000398,3.09477099999998},length_95%_HPD={0.306171,3.988072},length=1.7668898449999992,posterior=1.0,length_median=1.3776484999999998,height_median=1.6968640000000335,height_range={0.22076900000004684,4.288977000000074},height=1.8010601150000156]:1.3603710000000717)[&length_range={0.013511,4.477906},height_95%_HPD={1.0250139999999988,6.683127000000013},length_95%_HPD={0.022871,1.226082},length=0.40021516410256386,posterior=0.975,length_median=0.219018,height_median=3.057235000000105,height_range={0.9487580000000264,10.267451999999992},height=3.5725220307692505]:0.35400949999988995)[&length_range={0.041513,5.329309},height_95%_HPD={1.8465640000000576,7.6429070000000365},length_95%_HPD={0.041513,3.306681},length=1.1517280273972605,posterior=0.73,length_median=0.9101319999999999,height_median=3.411244499999995,height_range={1.2153759999999636,11.395978},height=4.007228671232894]:1.2370265000000416)[&length_range={0.007265,7.09935},height_95%_HPD={1.6222839999999508,8.719041999999973},length_95%_HPD={0.007265,3.454262},length=1.0326951833333333,posterior=0.6,length_median=0.6191075,height_median=4.648271000000037,height_range={1.6222839999999508,13.11976900000002},height=5.120271608333349]:1.2786894999999987,12030[&length_range={1.402158,17.729772},height_95%_HPD={1.9999999949504854E-6,8.00000006506707E-6},length_95%_HPD={1.676626,11.651047},length=5.900844890000002,length_median=5.268266000000001,height_median=5.999999956429747E-6,height_range={1.9999999949504854E-6,1.0000000060017555E-5},height=5.6850000186159374E-6]:5.926954500000079)[&length_range={0.005319,9.80799},height_95%_HPD={2.0701089999999454,11.166690999999986},length_95%_HPD={0.005319,4.762503},length=1.4119700166666662,posterior=0.6,length_median=0.7957395,height_median=5.926960500000035,height_range={1.6766299999999603,15.46393500000002},height=6.152966791666685]:1.3118129999999866,12031[&length_range={1.196109,19.884351},height_95%_HPD={2.9999999640040187E-6,8.999999948855475E-6},length_95%_HPD={1.274226,12.34162},length=6.512410994999999,length_median=6.0043255,height_median=5.999999984851456E-6,height_range={2.0000000517939043E-6,1.1000000029071089E-5},height=5.745000018890778E-6]:7.238767500000037)[&length_range={0.077082,11.902989},height_95%_HPD={2.543540000000064,14.586205999999947},length_95%_HPD={0.077082,7.466272},length=2.965140830000002,posterior=1.0,length_median=2.4940735,height_median=7.238773500000022,height_range={2.1649089999999376,19.884357999999963},height=7.771091730000016]:3.3265469999999624)[&length_range={0.10822,14.913452},height_95%_HPD={4.266017000000005,18.99792900000007},length_95%_HPD={0.10822,6.874265},length=2.9991674650000006,posterior=1.0,length_median=2.303344,height_median=10.565320499999984,height_range={3.933784999999972,29.295932000000093},height=10.736232560000019]:2.647195999999994,(12005[&length_range={0.032115,21.991513},height_95%_HPD={2.9999999640040187E-6,8.999999977277184E-6},length_95%_HPD={0.032115,12.273683},length=3.194546369999999,length_median=1.8416839999999999,height_median=5.999999984851456E-6,height_range={2.0000000517939043E-6,1.0000000003174137E-5},height=5.75500001986029E-6]:1.8416830000000601,12006[&length_range={0.032115,21.991513},height_95%_HPD={2.9999999640040187E-6,8.999999977277184E-6},length_95%_HPD={0.032115,12.273683},length=3.194546369999999,length_median=1.8416839999999999,height_median=5.999999984851456E-6,height_range={2.0000000517939043E-6,1.0000000003174137E-5},height=5.75500001986029E-6]:1.8416830000000601)[&length_range={0.361129,34.545962},height_95%_HPD={0.03212100000004625,12.273688000000035},length_95%_HPD={1.182046,19.830006},length=10.540847899999996,posterior=1.0,length_median=10.04634,height_median=1.841689000000045,height_range={0.03212100000004625,21.99152199999999},height=3.194552125000018]:11.370827499999933)[&length_range={0.036856,15.372718},height_95%_HPD={5.780038000000019,23.862639999999956},length_95%_HPD={0.036856,8.80646},length=3.9868328149999983,posterior=1.0,length_median=3.2975519999999996,height_median=13.212516499999978,height_range={5.124562000000054,35.72332400000009},height=13.73540002500002]:3.473608999999996,((12002[&length_range={2.536898,26.538282},height_95%_HPD={2.9999999640040187E-6,8.999999977277184E-6},length_95%_HPD={2.983674,19.422098},length=9.894119430000003,length_median=8.9187165,height_median=5.999999984851456E-6,height_range={2.0000000517939043E-6,1.0000000031595846E-5},height=5.790000018777164E-6]:8.397633999999925,12003[&length_range={2.656424,27.319258},height_95%_HPD={2.9999999640040187E-6,8.999999948855475E-6},length_95%_HPD={2.656424,18.779939},length=9.982813395000003,length_median=8.9652025,height_median=5.999999956429747E-6,height_range={2.000000023372195E-6,1.0000000060017555E-5},height=5.7350000189160255E-6]:8.397633999999954)[&length_range={0.186857,17.960128},height_95%_HPD={3.49507399999996,11.602626999999984},length_95%_HPD={0.186857,10.523318},length=3.165455338028169,posterior=0.355,length_median=2.196563,height_median=8.39763999999991,height_range={3.49507399999996,20.005127000000087},height=8.449243380281711]:2.1959755000000882,12004[&length_range={2.536898,37.96525},height_95%_HPD={2.9999999640040187E-6,8.999999977277184E-6},length_95%_HPD={2.983674,20.030442},length=10.606840674999995,length_median=9.8741645,height_median=5.9999999706406015E-6,height_range={2.0000000517939043E-6,1.0000000060017555E-5},height=5.8050000177445325E-6]:10.593609500000028)[&length_range={0.335637,17.549471},height_95%_HPD={3.3519800000000544,21.028483000000122},length_95%_HPD={0.794627,14.770827},length=6.20466168,posterior=1.0,length_median=5.2330255,height_median=10.593615499999999,height_range={2.656432000000052,37.965255000000084},height=11.517571160000013]:6.092509999999976)[&length_range={0.173372,17.370492},height_95%_HPD={7.789484000000073,28.349620999999985},length_95%_HPD={0.173372,8.555404},length=3.4218511999999963,posterior=1.0,length_median=2.592423,height_median=16.686125499999974,height_range={6.2982280000000515,41.65782799999998},height=17.722232840000018]:3.0406980000000132)[&length_range={0.448724,28.401884},height_95%_HPD={10.251750000000044,35.05206099999995},length_95%_HPD={0.448724,20.950739},length=10.732003499999996,posterior=1.0,length_median=10.194785,height_median=19.726823499999988,height_range={8.130062000000038,50.533073999999985},height=21.14408404000003]:11.476556000000024,((11989[&length_range={0.157945,36.309626},height_95%_HPD={3.000000049269147E-6,8.999999977277184E-6},length_95%_HPD={0.157945,15.808385},length=5.05934576,length_median=2.6070115,height_median=5.999999956429747E-6,height_range={2.000000023372195E-6,1.0000000003174137E-5},height=5.715000018540195E-6]:2.607012000000026,11988[&length_range={0.157945,36.309626},height_95%_HPD={3.000000049269147E-6,8.999999977277184E-6},length_95%_HPD={0.157945,15.808385},length=5.05934576,length_median=2.6070115,height_median=5.999999956429747E-6,height_range={2.000000023372195E-6,1.0000000003174137E-5},height=5.715000018540195E-6]:2.607012000000026)[&length_range={0.953498,51.321693},height_95%_HPD={0.15794900000005896,15.808390000000017},length_95%_HPD={1.981136,38.251522},length=21.94982255,posterior=1.0,length_median=21.6797295,height_median=2.6070179999999823,height_range={0.15794900000005896,36.309632000000036},height=5.05935147500002]:23.704713000000055,(12001[&length_range={6.205138,48.377108},height_95%_HPD={2.9999999640040187E-6,8.999999948855475E-6},length_95%_HPD={9.350969,34.271621},length=21.375387810000003,length_median=21.30593,height_median=5.999999984851456E-6,height_range={2.9999999640040187E-6,1.1000000029071089E-5},height=5.790000019345598E-6]:21.305929000000006,((11990[&length_range={4.080521,41.725602},height_95%_HPD={3.0000000208474376E-6,8.999999977277184E-6},length_95%_HPD={4.080521,23.21188},length=12.107515779999995,length_median=10.720510999999998,height_median=5.999999984851456E-6,height_range={2.000000023372195E-6,1.0000000060017555E-5},height=5.805000017886641E-6]:10.211858500000048,((11992[&length_range={1.197743,11.752606},height_95%_HPD={2.9999999640040187E-6,8.999999948855475E-6},length_95%_HPD={1.197743,6.914921},length=3.849337634999999,length_median=3.5588145,height_median=5.999999942218892E-6,height_range={1.999999909685357E-6,1.0000000060017555E-5},height=5.665000019234867E-6]:3.558815500000051,11991[&length_range={1.197743,11.752606},height_95%_HPD={2.9999999640040187E-6,8.999999948855475E-6},length_95%_HPD={1.197743,6.914921},length=3.849337634999999,length_median=3.5588145,height_median=5.999999942218892E-6,height_range={1.999999909685357E-6,1.0000000060017555E-5},height=5.665000019234867E-6]:3.558815500000051)[&length_range={0.348769,18.327801},height_95%_HPD={1.197749999999985,6.91492599999998},length_95%_HPD={0.434718,8.52705},length=3.120412170000001,posterior=1.0,length_median=2.380081,height_median=3.5588214999999934,height_range={1.197749999999985,11.75261300000004},height=3.849343300000019]:2.4608960000000195,(((11993[&length_range={0.026251,6.523024},height_95%_HPD={2.9999999355823093E-6,8.999999977277184E-6},length_95%_HPD={0.026251,3.282938},length=0.796811825,length_median=0.28960549999999996,height_median=5.500000014535544E-6,height_range={2.000000023372195E-6,1.1000000029071089E-5},height=5.735000017921266E-6]:0.2896054999999791,11994[&length_range={0.026251,6.523024},height_95%_HPD={2.9999999355823093E-6,8.999999977277184E-6},length_95%_HPD={0.026251,3.282938},length=0.796811825,length_median=0.28960549999999996,height_median=5.500000014535544E-6,height_range={2.000000023372195E-6,1.1000000029071089E-5},height=5.735000017921266E-6]:0.2896054999999791)[&length_range={0.136987,10.554022},height_95%_HPD={0.026256999999986874,3.2829410000000223},length_95%_HPD={0.136987,5.013966},length=2.3713294949999995,posterior=1.0,length_median=2.0564080000000002,height_median=0.2896109999999936,height_range={0.026256999999986874,6.523032000000001},height=0.7968175600000178]:2.4042484999999942,(11995[&length_range={0.069028,9.814265},height_95%_HPD={2.9999999355823093E-6,9.000000005698894E-6},length_95%_HPD={0.069028,2.814929},length=0.9162400150000001,length_median=0.39169149999999997,height_median=5.999999928008037E-6,height_range={2.000000023372195E-6,1.0000000060017555E-5},height=5.775000017820275E-6]:0.39169100000013657,11996[&length_range={0.069028,9.814265},height_95%_HPD={2.9999999355823093E-6,9.000000005698894E-6},length_95%_HPD={0.069028,2.814929},length=0.9162400150000001,length_median=0.39169149999999997,height_median=5.999999928008037E-6,height_range={2.000000023372195E-6,1.0000000060017555E-5},height=5.775000017820275E-6]:0.39169100000013657)[&length_range={0.187439,11.389884},height_95%_HPD={0.06903100000008067,2.814933999999994},length_95%_HPD={0.187439,5.078553},length=2.2519012650000003,posterior=1.0,length_median=1.9233075,height_median=0.3916970000000646,height_range={0.06903100000008067,9.814269000000024},height=0.916245790000018]:2.3021624999999233)[&length_range={0.204221,15.033292},height_95%_HPD={1.069967999999875,7.01830700000005},length_95%_HPD={0.204221,5.929724},length=2.5217271000000014,posterior=1.0,length_median=2.1901669999999998,height_median=2.693859499999988,height_range={0.8237880000000075,11.741790000000037},height=3.16814705500002]:2.548421500000103,(11997[&length_range={0.816951,11.384071},height_95%_HPD={2.999999992425728E-6,8.999999977277184E-6},length_95%_HPD={0.816951,5.898103},length=3.2906013950000013,length_median=3.1728674999999997,height_median=5.999999984851456E-6,height_range={2.000000023372195E-6,1.0000000088439265E-5},height=5.7400000190455105E-6]:3.172868500000078,11998[&length_range={0.816951,11.384071},height_95%_HPD={2.999999992425728E-6,8.999999977277184E-6},length_95%_HPD={0.816951,5.898103},length=3.2906013950000013,length_median=3.1728674999999997,height_median=5.999999984851456E-6,height_range={2.000000023372195E-6,1.0000000088439265E-5},height=5.7400000190455105E-6]:3.172868500000078)[&length_range={0.443878,18.614558},height_95%_HPD={0.81695699999986,5.8981100000000595},length_95%_HPD={0.466349,5.14909},length=2.3992670200000004,posterior=1.0,length_median=1.9711005,height_median=3.172874500000063,height_range={0.81695699999986,11.384076999999976},height=3.2906071350000183]:2.069406500000028)[&length_range={0.105843,10.107141},height_95%_HPD={1.405857999999995,10.735912000000098},length_95%_HPD={0.144386,4.074989},length=1.2798813149999997,posterior=1.0,length_median=0.8023825,height_median=5.242281000000091,height_range={1.405857999999995,22.275120999999984},height=5.689874155000021]:0.7774364999999221)[&length_range={0.294468,17.792602},height_95%_HPD={1.7090609999999913,14.181433000000041},length_95%_HPD={0.294468,11.061344},length=4.88211712,posterior=1.0,length_median=4.141546,height_median=6.019717500000013,height_range={1.7090609999999913,27.472594000000043},height=6.969755470000019]:4.19214700000002)[&length_range={0.071024,11.25413},height_95%_HPD={4.080527000000075,23.833576000000036},length_95%_HPD={0.071024,3.889724},length=1.5165508614457834,posterior=0.83,length_median=1.189646,height_median=10.211864500000033,height_range={4.080527000000075,41.72560999999999},height=11.819158692771097]:2.2426959999999028,(11999[&length_range={2.079294,31.109075},height_95%_HPD={2.9999999355823093E-6,9.000000005698894E-6},length_95%_HPD={2.079294,17.127107},length=8.672922490000001,length_median=7.5846155,height_median=5.999999984851456E-6,height_range={2.000000023372195E-6,1.100000000064938E-5},height=5.775000018815035E-6]:7.202665000000067,12000[&length_range={2.079294,37.453847},height_95%_HPD={2.9999999640040187E-6,9.000000005698894E-6},length_95%_HPD={3.633491,19.625046},length=9.134483130000001,length_median=7.6221239999999995,height_median=5.999999984851456E-6,height_range={2.000000023372195E-6,1.1000000029071089E-5},height=5.755000019149747E-6]:7.202665000000067)[&length_range={0.33392,22.544675},height_95%_HPD={2.079300000000046,13.430893000000026},length_95%_HPD={0.33392,11.96141},length=5.6173184050632905,posterior=0.79,length_median=4.665494499999999,height_median=7.202671000000052,height_range={2.079300000000046,27.128191999999984},height=7.690864993670901]:5.2518894999998835)[&length_range={0.125512,17.939189},height_95%_HPD={4.828750000000042,26.1694880000001},length_95%_HPD={0.125512,15.188954},length=7.552789195,posterior=1.0,length_median=7.2011365000000005,height_median=12.454560499999936,height_range={4.828750000000042,45.30103599999998},height=13.822604405000007]:8.851374500000055)[&length_range={0.051768,22.798531},height_95%_HPD={9.350973999999894,34.271628000000035},length_95%_HPD={0.872295,12.290844},length=5.633780425000001,posterior=1.0,length_median=5.0370805,height_median=21.30593499999999,height_range={6.205144000000047,48.37711499999999},height=21.375393600000024]:5.005796000000046)[&length_range={0.342583,17.15881},height_95%_HPD={12.787185000000065,44.28163700000002},length_95%_HPD={0.868119,12.379853},length=4.866913514999999,posterior=1.0,length_median=3.75977,height_median=26.311731000000037,height_range={6.256912000000057,52.50073499999999},height=27.009174025000014]:4.891648499999974)[&length_range={0.146401,13.892704},height_95%_HPD={14.912492000000043,48.35781299999995},length_95%_HPD={0.146401,9.987877},length=3.2935304850000025,posterior=1.0,length_median=2.6441605,height_median=31.20337950000001,height_range={14.480481000000026,58.52925099999999},height=31.87608754]:3.809387500000021)[&length_range={0.404279,37.465229},height_95%_HPD={20.271903999999992,54.578184999999976},length_95%_HPD={0.558599,18.461424},length=8.204205579999995,posterior=1.0,length_median=7.349189,height_median=35.01276700000003,height_range={16.174221000000045,64.0548140000001},height=35.243518955000006]:9.155988999999984,(12068[&length_range={18.920083,78.718306},height_95%_HPD={2.999999992425728E-6,8.00000006506707E-6},length_95%_HPD={21.910554,66.037862},length=42.90474956499998,length_median=42.153696,height_median=5.9999999706406015E-6,height_range={1.999999966528776E-6,9.999999974752427E-6},height=5.720000018811788E-6]:42.153695000000035,(((12078[&length_range={2.472437,30.756868},height_95%_HPD={2.999999992425728E-6,8.999999977277184E-6},length_95%_HPD={2.684862,19.113342},length=10.547646039999997,length_median=9.883184499999999,height_median=5.999999956429747E-6,height_range={1.999999966528776E-6,9.999999974752427E-6},height=5.715000018966521E-6]:9.883183500000072,(12080[&length_range={1.141854,16.634898},height_95%_HPD={3.0000000208474376E-6,8.999999977277184E-6},length_95%_HPD={1.769335,13.767319},length=7.668001580000002,length_median=7.1467849999999995,height_median=5.999999984851456E-6,height_range={1.999999966528776E-6,1.0000000003174137E-5},height=5.725000018088622E-6]:7.146786500000033,12079[&length_range={1.141854,16.634898},height_95%_HPD={3.0000000208474376E-6,8.999999977277184E-6},length_95%_HPD={1.769335,13.767319},length=7.668001580000002,length_median=7.1467849999999995,height_median=5.999999984851456E-6,height_range={1.999999966528776E-6,1.0000000003174137E-5},height=5.725000018088622E-6]:7.146786500000033)[&length_range={0.143161,15.160863},height_95%_HPD={1.7693380000000332,13.767321000000038},length_95%_HPD={0.349754,6.802222},length=2.8796444499999994,posterior=1.0,length_median=2.2558735,height_median=7.146792500000018,height_range={1.1418620000000885,16.634903000000094},height=7.668007305000017]:2.736397000000011)[&length_range={0.191959,25.064578},height_95%_HPD={2.6848660000000564,19.113348999999985},length_95%_HPD={1.948807,18.766632},length=8.545018639999997,posterior=1.0,length_median=7.6223209999999995,height_median=9.883189500000029,height_range={2.4724400000000344,30.756871000000032},height=10.547651755000011]:10.463895000000022,((12069[&length_range={5.010969,54.81149},height_95%_HPD={2.999999992425728E-6,8.999999977277184E-6},length_95%_HPD={5.010969,36.353738},length=20.438630980000003,length_median=18.151972,height_median=5.999999956429747E-6,height_range={2.0000000517939043E-6,9.999999974752427E-6},height=5.74500001775391E-6]:12.827184000000088,(12076[&length_range={0.064887,25.198425},height_95%_HPD={2.999999992425728E-6,8.999999977277184E-6},length_95%_HPD={0.064887,12.184821},length=3.2964164800000004,length_median=1.6145925,height_median=5.999999942218892E-6,height_range={2.000000023372195E-6,9.999999974752427E-6},height=5.7050000179970086E-6]:1.6145935000000406,12077[&length_range={0.064887,25.198425},height_95%_HPD={2.999999992425728E-6,8.999999977277184E-6},length_95%_HPD={0.064887,12.184821},length=3.2964164800000004,length_median=1.6145925,height_median=5.999999942218892E-6,height_range={2.000000023372195E-6,9.999999974752427E-6},height=5.7050000179970086E-6]:1.6145935000000406)[&length_range={1.606767,41.593682},height_95%_HPD={0.06489100000001713,12.184824999999947},length_95%_HPD={1.606767,31.109291},length=15.823087235000008,posterior=1.0,length_median=14.5989675,height_median=1.6145994999999829,height_range={0.06489100000001713,25.19843200000004},height=3.296422185000018]:11.212590500000061)[&length_range={0.04214,14.191641},height_95%_HPD={5.010974000000033,25.811061999999964},length_95%_HPD={0.04214,9.229466},length=2.8668325714285707,posterior=0.245,length_median=1.912276,height_median=12.827190000000044,height_range={5.010974000000033,34.48197999999995},height=14.056933489795938]:3.7612724999999827,(12070[&length_range={2.94802,23.50876},height_95%_HPD={2.999999992425728E-6,8.999999977277184E-6},length_95%_HPD={3.443983,18.679087},length=9.991943495000001,length_median=8.930696,height_median=5.9999999706406015E-6,height_range={2.0000000517939043E-6,9.999999946330718E-6},height=5.745000018890778E-6]:8.930696000000054,((12072[&length_range={0.879094,13.148618},height_95%_HPD={3.0000000208474376E-6,9.000000005698894E-6},length_95%_HPD={1.011244,6.4333},length=3.6852701399999983,length_median=3.4889155,height_median=5.999999956429747E-6,height_range={1.9999999381070666E-6,1.0000000031595846E-5},height=5.7050000175706825E-6]:3.4889115000000146,12071[&length_range={0.879094,13.148618},height_95%_HPD={3.0000000208474376E-6,9.000000005698894E-6},length_95%_HPD={1.011244,6.4333},length=3.6852701399999983,length_median=3.4889155,height_median=5.999999956429747E-6,height_range={1.9999999381070666E-6,1.0000000031595846E-5},height=5.7050000175706825E-6]:3.4889115000000146)[&length_range={0.229629,8.928933},height_95%_HPD={1.0112519999999563,6.433302000000026},length_95%_HPD={0.265765,4.889037},length=1.7484134250000012,posterior=1.0,length_median=1.157728,height_median=3.488917499999971,height_range={0.8790989999999965,13.148627000000033},height=3.6852758450000187]:1.724414500000094,((12075[&length_range={0.01427,7.854861},height_95%_HPD={2.999999992425728E-6,8.999999977277184E-6},length_95%_HPD={0.133713,4.354453},length=1.13968766,length_median=0.7031485,height_median=5.999999956429747E-6,height_range={1.0000000258969521E-6,1.0000000003174137E-5},height=5.7050000175706825E-6]:0.7031505000000777,12074[&length_range={0.01427,7.854861},height_95%_HPD={2.999999992425728E-6,8.999999977277184E-6},length_95%_HPD={0.133713,4.354453},length=1.13968766,length_median=0.7031485,height_median=5.999999956429747E-6,height_range={1.0000000258969521E-6,1.0000000003174137E-5},height=5.7050000175706825E-6]:0.7031505000000777)[&length_range={0.320866,18.219584},height_95%_HPD={0.1337190000000419,4.35445699999994},length_95%_HPD={0.440343,8.602388},length=3.1873863600000005,posterior=1.0,length_median=2.0679415,height_median=0.7031565000000342,height_range={0.014277000000049611,7.854867000000041},height=1.1396933650000174]:1.953457999999955,12073[&length_range={0.913491,16.621814},height_95%_HPD={2.999999992425728E-6,8.999999977277184E-6},length_95%_HPD={0.913491,8.546103},length=3.898557300000001,length_median=3.2813470000000002,height_median=5.999999956429747E-6,height_range={1.9999999949504854E-6,9.999999946330718E-6},height=5.735000018347591E-6]:2.656608500000033)[&length_range={0.08826,8.483756},height_95%_HPD={1.1415450000000362,8.284054000000054},length_95%_HPD={0.08826,5.475661},length=2.325948840909091,posterior=0.66,length_median=1.8868705000000001,height_median=2.656614499999989,height_range={0.9134960000001229,12.977229000000023},height=3.393916136363653]:2.556717500000076)[&length_range={0.130562,18.373463},height_95%_HPD={1.586291000000017,12.551180000000073},length_95%_HPD={0.495583,8.298548},length=4.129743279999999,posterior=1.0,length_median=3.7521845000000003,height_median=5.213332000000065,height_range={1.2547570000000405,19.48472500000004},height=5.862205960000019]:3.71736999999996)[&length_range={0.725042,24.645296},height_95%_HPD={3.4439890000000446,18.67909300000008},length_95%_HPD={1.603658,17.567527},length=8.100116834999996,posterior=1.0,length_median=6.9738955,height_median=8.930702000000025,height_range={2.948026000000027,23.508766999999978},height=9.991949240000016]:7.657760500000002)[&length_range={0.12942,7.545017},height_95%_HPD={6.258441000000033,26.152412999999967},length_95%_HPD={0.12942,6.438902},length=2.219799428571428,posterior=0.28,length_median=1.553332,height_median=16.588462500000027,height_range={6.258441000000033,34.79020899999995},height=16.85203873214288]:3.758622000000024)[&length_range={0.70003,27.790432},height_95%_HPD={9.033757000000008,39.14110400000003},length_95%_HPD={0.70003,16.016579},length=6.583475695000001,posterior=1.0,length_median=5.528510000000001,height_median=20.34708450000005,height_range={7.063298000000032,54.81149400000001},height=22.435756445000017]:6.396165499999981,(((12085[&length_range={2.865642,27.189294},height_95%_HPD={2.999999992425728E-6,8.999999977277184E-6},length_95%_HPD={2.865642,13.096921},length=8.070428520000005,length_median=7.6475945,height_median=5.9999999706406015E-6,height_range={1.999999966528776E-6,9.999999946330718E-6},height=5.740000019756053E-6]:7.64759250000003,12084[&length_range={2.865642,27.189294},height_95%_HPD={2.999999992425728E-6,8.999999977277184E-6},length_95%_HPD={2.865642,13.096921},length=8.070428520000005,length_median=7.6475945,height_median=5.9999999706406015E-6,height_range={1.999999966528776E-6,9.999999946330718E-6},height=5.740000019756053E-6]:7.64759250000003)[&length_range={1.006758,36.357004},height_95%_HPD={2.8656490000000474,13.096927000000079},length_95%_HPD={2.970658,23.62881},length=11.809907720000004,posterior=1.0,length_median=10.8793675,height_median=7.647598500000001,height_range={2.8656490000000474,27.189300000000088},height=8.070434260000019]:11.335167000000084,(12081[&length_range={3.97454,31.741451},height_95%_HPD={3.0000000208474376E-6,9.000000005698894E-6},length_95%_HPD={5.895389,24.663012},length=13.257843560000005,length_median=12.721323,height_median=5.999999956429747E-6,height_range={1.999999966528776E-6,1.0999999886962541E-5},height=5.810000017589801E-6]:12.72132100000006,(12082[&length_range={1.837478,15.484522},height_95%_HPD={2.999999992425728E-6,9.000000062542313E-6},length_95%_HPD={2.292237,10.196873},length=6.327681295000004,length_median=6.091555,height_median=5.9999999706406015E-6,height_range={1.999999966528776E-6,1.0000000060017555E-5},height=5.760000019137124E-6]:6.091557000000023,12083[&length_range={1.837478,15.484522},height_95%_HPD={2.999999992425728E-6,9.000000062542313E-6},length_95%_HPD={2.292237,10.196873},length=6.327681295000004,length_median=6.091555,height_median=5.9999999706406015E-6,height_range={1.999999966528776E-6,1.0000000060017555E-5},height=5.760000019137124E-6]:6.091557000000023)[&length_range={1.077397,22.199592},height_95%_HPD={2.292242999999985,10.19688099999999},length_95%_HPD={1.077397,12.822138},length=6.930162314999999,posterior=1.0,length_median=6.461752499999999,height_median=6.091562999999994,height_range={1.8374829999999065,15.484528000000026},height=6.327687055000013]:6.629764000000023)[&length_range={0.218097,25.206827},height_95%_HPD={5.895395000000008,24.663017999999994},length_95%_HPD={0.218097,12.920994},length=6.622492610000004,posterior=1.0,length_median=5.9155215,height_median=12.721327000000016,height_range={3.974545000000006,31.741457000000082},height=13.25784937000001]:6.261438500000068)[&length_range={0.498896,27.277441},height_95%_HPD={8.892081000000047,34.716972000000084},length_95%_HPD={0.498896,12.374685},length=4.837877805,posterior=1.0,length_median=3.766244,height_median=18.982765500000085,height_range={4.876040000000046,49.01546900000004},height=19.880341980000015]:3.9171619999999265,(((12087[&length_range={2.414362,33.457313},height_95%_HPD={2.999999992425728E-6,9.000000062542313E-6},length_95%_HPD={3.430727,21.518744},length=11.429165060000004,length_median=10.665236499999999,height_median=5.999999984851456E-6,height_range={1.999999966528776E-6,1.0000000060017555E-5},height=5.735000017779157E-6]:10.665237500000032,(12090[&length_range={1.49069,23.530206},height_95%_HPD={2.9999999640040187E-6,9.000000034120603E-6},length_95%_HPD={1.49069,11.204413},length=5.219819539999996,length_median=4.2989250000000006,height_median=5.999999928008037E-6,height_range={1.999999966528776E-6,1.0000000088439265E-5},height=5.710000016989625E-6]:4.298926000000137,(12088[&length_range={0.762659,14.928943},height_95%_HPD={2.9999999640040187E-6,9.999999889487299E-6},length_95%_HPD={0.762659,6.202902},length=2.3797862200000006,length_median=1.738029,height_median=5.999999928008037E-6,height_range={1.9999999381070666E-6,1.0000000088439265E-5},height=5.7550000178707705E-6]:1.7380295000000388,12089[&length_range={0.762659,14.928943},height_95%_HPD={2.9999999640040187E-6,9.999999889487299E-6},length_95%_HPD={0.762659,6.202902},length=2.3797862200000006,length_median=1.738029,height_median=5.999999928008037E-6,height_range={1.9999999381070666E-6,1.0000000088439265E-5},height=5.7550000178707705E-6]:1.7380295000000388)[&length_range={0.364211,17.97387},height_95%_HPD={0.7626650000000268,6.202909000000005},length_95%_HPD={0.364211,6.353839},length=2.8400332749999997,posterior=1.0,length_median=2.2349475,height_median=1.7380354999999668,height_range={0.7626650000000268,14.928947000000022},height=2.379791975000018]:2.560896500000098)[&length_range={0.266864,19.046019},height_95%_HPD={1.490696000000014,11.20441800000006},length_95%_HPD={1.185916,12.192608},length=6.2093455450000015,posterior=1.0,length_median=5.8786845,height_median=4.298932000000065,height_range={1.490696000000014,23.53021400000003},height=5.219825250000017]:6.366311499999952)[&length_range={0.100334,16.080703},height_95%_HPD={3.4307330000000604,21.518750999999938},length_95%_HPD={0.100334,6.148186},length=2.0269586250000002,posterior=1.0,length_median=1.44479,height_median=10.665243500000017,height_range={2.414367000000027,33.457321000000036},height=11.429170795000019]:1.234572000000007,12086[&length_range={2.899467,41.177864},height_95%_HPD={3.0000000208474376E-6,9.000000005698894E-6},length_95%_HPD={4.931554,25.390614},length=13.456123689999997,length_median=11.899811,height_median=5.999999956429747E-6,height_range={1.999999966528776E-6,1.0000000060017555E-5},height=5.730000017933889E-6]:11.899809500000067)[&length_range={0.490968,21.224648},height_95%_HPD={4.931561000000045,25.390618000000018},length_95%_HPD={0.834575,11.643086},length=6.1477146250000025,posterior=1.0,length_median=5.638252,height_median=11.899815500000024,height_range={2.8994720000000314,41.177872000000036},height=13.456129420000018]:6.073510999999932,(12091[&length_range={2.776157,44.620811},height_95%_HPD={2.999999992425728E-6,8.999999977277184E-6},length_95%_HPD={5.452228,27.685675},length=15.524585055000005,length_median=14.842029,height_median=5.999999956429747E-6,height_range={1.999999966528776E-6,1.0000000060017555E-5},height=5.7500000177412855E-6]:14.842027000000101,(12093[&length_range={1.532387,29.778717},height_95%_HPD={2.999999992425728E-6,9.000000062542313E-6},length_95%_HPD={3.838466,20.418051},length=11.133225240000002,length_median=10.642764,height_median=5.999999956429747E-6,height_range={1.0000000258969521E-6,1.0000000060017555E-5},height=5.7500000170307434E-6]:10.642766499999972,12092[&length_range={1.532387,29.778717},height_95%_HPD={2.999999992425728E-6,9.000000062542313E-6},length_95%_HPD={3.838466,20.418051},length=11.133225240000002,length_median=10.642764,height_median=5.999999956429747E-6
```
