## Appendix S3 for "Multiple origins of insular woodiness on the Canary Islands are consistent with palaeoclimatic aridification": Appendix_S3_consensus_tree.tre (part 10 of 17)

```
,height_range={1.0000000258969521E-6,1.0000000060017555E-5},height=5.7500000170307434E-6]:10.642766499999972)[&length_range={0.611977,17.556738},height_95%_HPD={3.838470000000001,20.418056000000078},length_95%_HPD={0.611977,9.273703},length=4.391359815,posterior=1.0,length_median=3.8930860000000003,height_median=10.642772499999928,height_range={1.5323920000000157,29.778723},height=11.133230990000023]:4.199260500000129)[&length_range={0.264948,25.663463},height_95%_HPD={5.452233000000007,27.685683999999938},length_95%_HPD={0.503354,9.345271},length=4.079253240000003,posterior=1.0,length_median=3.2716089999999998,height_median=14.842033000000058,height_range={2.7761620000000278,44.620817},height=15.524590805000008]:3.1312934999998987)[&length_range={0.150271,21.521972},height_95%_HPD={8.613026000000048,34.441906999999986},length_95%_HPD={0.150271,12.055058},length=5.114375740000001,posterior=1.0,length_median=4.0809745,height_median=17.973326499999956,height_range={3.3904400000000408,56.630820000000085},height=19.603844045000006]:4.926601000000055)[&length_range={0.199079,23.466966},height_95%_HPD={9.841274000000055,41.90872400000002},length_95%_HPD={0.199079,11.540976},length=4.301012355,posterior=1.0,length_median=3.1396145,height_median=22.89992750000001,height_range={7.011561000000029,59.76872000000009},height=24.71821978500002]:3.8433225000000206)[&length_range={1.641237,30.765364},height_95%_HPD={11.960819000000058,49.763681000000076},length_95%_HPD={1.641237,23.169617},length=13.885523145000004,posterior=1.0,length_median=13.8738815,height_median=26.74325000000003,height_range={9.514220000000023,71.62528100000009},height=29.01923214000004]:15.410450999999973)[&length_range={0.810007,25.98035},height_95%_HPD={21.910561000000044,66.03786700000009},length_95%_HPD={0.810007,17.151411},length=8.018479735000003,posterior=1.0,length_median=7.5700295,height_median=42.153701000000005,height_range={18.92009000000006,78.71831100000009},height=42.90475528500001]:2.015055000000011)[&length_range={0.334837,24.632575},height_95%_HPD={31.008626000000007,65.06800099999998},length_95%_HPD={0.334837,15.116129},length=5.380379564705882,posterior=0.425,length_median=4.216107,height_median=44.168756000000016,height_range={22.77609600000008,65.06800099999998},height=44.49206918823531]:8.769590999999991,((((12039[&length_range={0.170905,18.474233},height_95%_HPD={2.9999999640040187E-6,8.00000003664536E-6},length_95%_HPD={0.170905,10.868231},length=3.31121028,length_median=1.982074,height_median=5.999999956429747E-6,height_range={2.000000023372195E-6,1.100000000064938E-5},height=5.66000001640532E-6]:1.982074500000067,12040[&length_range={0.170905,18.474233},height_95%_HPD={2.9999999640040187E-6,8.00000003664536E-6},length_95%_HPD={0.170905,10.868231},length=3.31121028,length_median=1.982074,height_median=5.999999956429747E-6,height_range={2.000000023372195E-6,1.100000000064938E-5},height=5.66000001640532E-6]:1.982074500000067)[&length_range={0.07459,30.401499},height_95%_HPD={0.17091000000004897,10.868235999999953},length_95%_HPD={0.07459,17.770819},length=6.465984579999998,posterior=1.0,length_median=4.974715,height_median=1.9820805000000234,height_range={0.17091000000004897,18.47424199999996},height=3.3112159400000167]:5.951508500000003,(12037[&length_range={0.282012,27.306484},height_95%_HPD={2.9999999640040187E-6,8.999999892012056E-6},length_95%_HPD={0.282012,15.089774},length=4.3775073049999955,length_median=2.5658765,height_median=5.9999999706406015E-6,height_range={2.000000023372195E-6,1.0000000031595846E-5},height=5.720000018811788E-6]:2.5658765000000585,12038[&length_range={0.282012,27.306484},height_95%_HPD={2.9999999640040187E-6,8.999999892012056E-6},length_95%_HPD={0.282012,15.089774},length=4.3775073049999955,length_median=2.5658765,height_median=5.9999999706406015E-6,height_range={2.000000023372195E-6,1.0000000031595846E-5},height=5.720000018811788E-6]:2.5658765000000585)[&length_range={0.29635,33.880452},height_95%_HPD={0.28201700000005303,15.089777999999995},length_95%_HPD={0.29635,15.985287},length=5.399687495,posterior=1.0,length_median=3.5709045,height_median=2.565882500000029,height_range={0.28201700000005303,27.306488000000087},height=4.377513025000019]:5.367706499999997)[&length_range={1.115326,28.239292},height_95%_HPD={1.051722999999953,23.431848000000073},length_95%_HPD={1.115326,19.167699},length=8.005065055000003,posterior=1.0,length_median=6.5011045,height_median=7.933589000000026,height_range={1.051722999999953,35.732094000000004},height=9.777200520000019]:8.470103500000036,12041[&length_range={5.229942,46.231193},height_95%_HPD={2.9999999640040187E-6,8.000000121910489E-6},length_95%_HPD={5.229942,35.765815},length=17.782259865000007,length_median=16.403688,height_median=5.999999984851456E-6,height_range={2.0000000517939043E-6,1.0000000031595846E-5},height=5.71000001841071E-6]:16.403686500000077)[&length_range={2.992585,36.180876},height_95%_HPD={5.229945000000043,35.765821000000074},length_95%_HPD={4.3268,25.816922},length=14.120726635000004,posterior=1.0,length_median=12.510891,height_median=16.403692500000062,height_range={5.229945000000043,46.231196999999995},height=17.782265575000018]:15.056430499999955,(12043[&length_range={3.849419,44.741015},height_95%_HPD={3.0000000208474376E-6,8.999999948855475E-6},length_95%_HPD={3.849419,24.752782},length=12.144704305,length_median=9.768975000000001,height_median=5.999999956429747E-6,height_range={1.999999966528776E-6,1.0000000003174137E-5},height=5.675000017646425E-6]:9.768973500000058,12042[&length_range={3.849419,44.741015},height_95%_HPD={3.0000000208474376E-6,8.999999948855475E-6},length_95%_HPD={3.849419,24.752782},length=12.144704305,length_median=9.768975000000001,height_median=5.999999956429747E-6,height_range={1.999999966528776E-6,1.0000000003174137E-5},height=5.675000017646425E-6]:9.768973500000058)[&length_range={3.359332,50.674204},height_95%_HPD={3.849425000000082,24.75279099999996},length_95%_HPD={5.739483,34.837487},length=19.75828223,posterior=1.0,length_median=18.4773205,height_median=9.768979500000015,height_range={3.849425000000082,44.74102199999999},height=12.144709980000014]:21.691143500000003)[&length_range={0.113237,40.651557},height_95%_HPD={18.141699000000045,49.07249199999998},length_95%_HPD={0.113237,29.524798},length=13.793784309999992,posterior=1.0,length_median=11.9504185,height_median=31.460123000000017,height_range={16.536932000000007,59.94883499999999},height=31.902992210000008]:21.47822399999999)[&length_range={0.007332,25.153759},height_95%_HPD={31.285558000000037,73.26600300000004},length_95%_HPD={0.007332,17.556194},length=6.054183238709679,posterior=0.775,length_median=4.124891,height_median=52.93834700000001,height_range={26.996367000000077,90.08339799999999},height=52.83232525806453]:3.3561960000000397,((12057[&length_range={16.520222,69.450049},height_95%_HPD={2.9999999640040187E-6,8.00000006506707E-6},length_95%_HPD={17.678382,52.01818},length=34.193993739999996,length_median=32.4258485,height_median=5.999999956429747E-6,height_range={2.0000000517939043E-6,9.000000062542313E-6},height=5.740000018761293E-6]:32.42584850000006,((12067[&length_range={4.756774,50.304355},height_95%_HPD={2.999999992425728E-6,8.999999948855475E-6},length_95%_HPD={4.943853,31.987093},length=17.925168864999986,length_median=16.046168,height_median=5.999999956429747E-6,height_range={2.0000000517939043E-6,1.0000000003174137E-5},height=5.740000017482316E-6]:16.04616800000008,((12059[&length_range={0.07998,28.572648},height_95%_HPD={3.999999933057552E-6,9.000000062542313E-6},length_95%_HPD={0.07998,13.490084},length=3.484331635,length_median=1.5482960000000001,height_median=5.999999956429747E-6,height_range={1.9999999949504854E-6,1.0000000060017555E-5},height=5.785000018221354E-6]:1.5482950000001097,12060[&length_range={0.07998,28.572648},height_95%_HPD={3.999999933057552E-6,9.000000062542313E-6},length_95%_HPD={0.07998,13.490084},length=3.484331635,length_median=1.5482960000000001,height_median=5.999999956429747E-6,height_range={1.9999999949504854E-6,1.0000000060017555E-5},height=5.785000018221354E-6]:1.5482950000001097)[&length_range={1.061279,28.451132},height_95%_HPD={0.07998700000004533,13.490088000000057},length_95%_HPD={1.67929,20.198515},length=9.207484130000001,posterior=1.0,length_median=7.581952,height_median=1.548301000000066,height_range={0.07998700000004533,28.57265199999999},height=3.4843374200000197]:11.711785499999962,(((12066[&length_range={1.75927,25.642577},height_95%_HPD={2.999999992425728E-6,8.999999948855475E-6},length_95%_HPD={1.75927,13.904099},length=7.290687039999998,length_median=6.666065,height_median=5.9999999706406015E-6,height_range={1.9999999949504854E-6,9.999999974752427E-6},height=5.7300000166549126E-6]:6.6774659999999955,((12062[&length_range={0.707337,21.940714},height_95%_HPD={2.999999992425728E-6,9.000000005698894E-6},length_95%_HPD={0.707337,5.487337},length=2.469345985000001,length_median=1.8969719999999999,height_median=5.999999984851456E-6,height_range={1.000000082740371E-6,1.0000000003174137E-5},height=5.840000017656166E-6]:1.8969730000000027,12063[&length_range={0.707337,21.940714},height_95%_HPD={2.999999992425728E-6,9.000000005698894E-6},length_95%_HPD={0.707337,5.487337},length=2.469345985000001,length_median=1.8969719999999999,height_median=5.999999984851456E-6,height_range={1.000000082740371E-6,1.0000000003174137E-5},height=5.840000017656166E-6]:1.8969730000000027)[&length_range={0.446257,13.288219},height_95%_HPD={0.7073439999999209,5.487344000000093},length_95%_HPD={0.446257,6.207858},length=3.0353061,posterior=1.0,length_median=2.7357709999999997,height_median=1.8969789999999875,height_range={0.7073439999999209,21.94072},height=2.4693518250000173]:3.0246524999999593,12061[&length_range={1.153593,23.945866},height_95%_HPD={3.0000000208474376E-6,9.000000005698894E-6},length_95%_HPD={1.375905,11.687942},length=5.5046521150000025,length_median=4.921625,height_median=5.999999999062311E-6,height_range={1.9999999949504854E-6,9.999999974752427E-6},height=5.810000016737149E-6]:4.921625499999948)[&length_range={0.313791,19.553311},height_95%_HPD={1.375912999999997,11.687948000000034},length_95%_HPD={0.313791,7.233995},length=2.615916180000001,posterior=1.0,length_median=1.9533800000000001,height_median=4.921631499999947,height_range={1.1536009999999237,23.945870999999997},height=5.504657925000017]:1.7558405000000192)[&length_range={0.036784,10.189028},height_95%_HPD={2.320530000000076,12.63295699999999},length_95%_HPD={0.036784,4.831264},length=1.4493147086614169,posterior=0.635,length_median=0.880095,height_median=6.677471999999966,height_range={2.320530000000076,25.642580999999993},height=7.138285299212612]:1.226931500000049,12065[&length_range={0.35562,30.728973},height_95%_HPD={2.999999992425728E-6,8.999999977277184E-6},length_95%_HPD={1.173397,16.376873},length=7.773948545000003,length_median=7.1376465,height_median=5.999999984851456E-6,height_range={1.9999999949504854E-6,9.000000062542313E-6},height=5.7350000182054826E-6]:7.90439750000003)[&length_range={0.105446,11.945169},height_95%_HPD={2.391922000000079,15.32479400000004},length_95%_HPD={0.105446,6.354318},length=2.5011201228070163,posterior=0.57,length_median=1.980799,height_median=7.904403500000015,height_range={2.391922000000079,30.728976999999986},height=8.799384096491242]:2.4789179999999362,12064[&length_range={0.35562,34.31835},height_95%_HPD={3.0000000776908564E-6,9.000000062542313E-6},length_95%_HPD={0.35562,18.866173},length=9.353938570000004,length_median=8.5282075,height_median=5.999999956429747E-6,height_range={2.000000023372195E-6,9.000000062542313E-6},height=5.740000017482316E-6]:10.383315499999995)[&length_range={0.047697,21.12543},height_95%_HPD={3.5437479999999937,19.703496999999984},length_95%_HPD={0.047697,12.755153},length=4.411931419117647,posterior=0.68,length_median=2.9569205,height_median=10.383321499999951,height_range={2.6071930000000805,34.318353999999985},height=10.945570036764721]:2.876765000000077)[&length_range={0.0602,21.756938},height_95%_HPD={4.817978000000068,28.54741999999999},length_95%_HPD={0.0602,11.48903},length=3.6115322250000004,posterior=1.0,length_median=2.5029965,height_median=13.260086500000028,height_range={3.985940999999997,43.57913699999999},height=14.313642380000015]:2.786087500000008)[&length_range={1.134589,24.32221},height_95%_HPD={4.943859000000003,31.98710000000004},length_95%_HPD={1.134589,17.599119},length=7.455133334999999,posterior=1.0,length_median=5.840983,height_median=16.046174000000036,height_range={4.756782000000072,50.30435799999999},height=17.925174605000024]:8.70129650000002,12058[&length_range={9.215609,63.455761},height_95%_HPD={3.999999961479261E-6,9.000000062542313E-6},length_95%_HPD={10.538365,43.715981},length=25.38030219500001,length_median=24.747463500000002,height_median=5.999999956429747E-6,height_range={2.0000000517939043E-6,9.000000062542313E-6},height=5.7450000180381266E-6]:24.7474645000001)[&length_range={0.484621,33.347147},height_95%_HPD={10.538373000000064,43.71598599999999},length_95%_HPD={2.257167,17.018104},length=8.81369154,posterior=1.0,length_median=7.7909785,height_median=24.747470500000055,height_range={9.215615000000042,63.45576599999998},height=25.380307940000034]:7.678383999999959)[&length_range={0.41055,34.510451},height_95%_HPD={17.678387999999998,52.01818600000004},length_95%_HPD={2.133953,24.38961},length=11.993547955000004,posterior=1.0,length_median=10.889387,height_median=32.425854500000014,height_range={16.520226000000022,69.45005399999998},height=34.19399948000002]:12.699626500000022,((((((12050[&length_range={2.598906,27.57783},height_95%_HPD={2.999999992425728E-6,8.00000009348878E-6},length_95%_HPD={3.357364,16.001687},length=8.642744425000004,length_median=7.7053815,height_median=5.999999956429747E-6,height_range={2.000000023372195E-6,1.0000000003174137E-5},height=5.77500001739395E-6]:7.705381000000017,(12049[&length_range={0.343579,15.354681},height_95%_HPD={2.999999992425728E-6,8.999999977277184E-6},length_95%_HPD={0.659237,5.84436},length=2.35601761,length_median=1.705609,height_median=5.999999956429747E-6,height_range={1.0000000543186616E-6,1.100000000064938E-5},height=5.7700000192539845E-6]:1.705608000000069,12048[&length_range={0.343579,15.354681},height_95%_HPD={2.999999992425728E-6,8.999999977277184E-6},length_95%_HPD={0.659237,5.84436},length=2.35601761,length_median=1.705609,height_median=5.999999956429747E-6,height_range={1.0000000543186616E-6,1.100000000064938E-5},height=5.7700000192539845E-6]:1.705608000000069)[&length_range={1.551854,24.44871},height_95%_HPD={0.6592410000000086,5.844363999999928},length_95%_HPD={1.551854,11.797303},length=6.28672682,posterior=1.0,length_median=5.8679255,height_median=1.7056140000000255,height_range={0.3435840000000496,15.354688000000039},height=2.356023380000019]:5.999772999999948)[&length_range={0.264312,18.997911},height_95%_HPD={3.3573699999999747,16.001690999999937},length_95%_HPD={0.264312,4.755782},length=2.3029979900000006,posterior=1.0,length_median=1.8730030000000002,height_median=7.705386999999973,height_range={2.5989140000000646,27.57783800000003},height=8.642750200000014]:1.9986245000000906,12051[&length_range={3.587697,36.663088},height_95%_HPD={3.000000049269147E-6,8.999999977277184E-6},length_95%_HPD={3.712473,20.26236},length=10.945742435000001,length_median=9.704005500000001,height_median=5.999999956429747E-6,height_range={1.0000000543186616E-6,1.0000000003174137E-5},height=5.75500001886553E-6]:9.704005500000108)[&length_range={0.182311,16.66866},height_95%_HPD={3.712479000000002,20.26236499999999},length_95%_HPD={0.817209,8.044016},length=3.5788424849999996,posterior=1.0,length_median=2.9685325,height_median=9.704011500000064,height_range={3.5877050000000565,36.66309500000001},height=10.945748190000018]:3.7480979999999775,(12047[&length_range={2.313416,36.187272},height_95%_HPD={2.999999992425728E-6,8.999999948855475E-6},length_95%_HPD={4.537533,21.311467},length=13.118774345000002,length_median=12.4684655,height_median=5.500000028746399E-6,height_range={2.000000023372195E-6,1.0000000003174137E-5},height=5.650000019414847E-6]:11.944046499999985,12046[&length_range={2.313416,36.187272},height_95%_HPD={3.0000000208474376E-6,8.999999977277184E-6},length_95%_HPD={4.537533,21.980527},length=12.968793205000003,length_median=12.353381500000001,height_median=5.999999942218892E-6,height_range={1.0000000258969521E-6,1.0000000003174137E-5},height=5.665000019234867E-6]:11.944046000000071)[&length_range={0.068992,23.261673},height_95%_HPD={4.537539000000095,19.487145000000027},length_95%_HPD={0.068992,10.696261},length=2.8850421463414624,posterior=0.615,length_median=1.512268,height_median=11.944052000000013,height_range={2.3134200000000362,36.18727900000003},height=12.220085715447178]:1.508057500000028)[&length_range={0.25322,22.565998},height_95%_HPD={6.370660999999984,29.617026000000024},length_95%_HPD={1.979454,15.077527},length=7.74664962,posterior=1.0,length_median=7.442102,height_median=13.452109500000041,height_range={4.673247000000032,42.11774900000002},height=15.111590030000018]:9.005173499999955,(12052[&length_range={0.038767,24.545662},height_95%_HPD={3.0000000208474376E-6,8.00000006506707E-6},length_95%_HPD={0.038767,17.043284},length=4.501938915000002,length_median=1.926004,height_median=5.999999956429747E-6,height_range={2.0000000517939043E-6,1.0000000031595846E-5},height=5.725000018657056E-6]:1.926003500000121,12053[&length_range={0.038767,24.545662},height_95%_HPD={3.0000000208474376E-6,8.00000006506707E-6},length_95%_HPD={0.038767,17.043284},length=4.501938915000002,length_median=1.926004,height_median=5.999999956429747E-6,height_range={2.0000000517939043E-6,1.0000000031595846E-5},height=5.725000018657056E-6]:1.926003500000121)[&length_range={1.486078,40.393272},height_95%_HPD={0.03877199999990921,17.043289999999985},length_95%_HPD={5.584116,30.976822},length=18.356295009999993,posterior=1.0,length_median=18.881228999999998,height_median=1.9260095000000774,height_range={0.03877199999990921,24.545667000000023},height=4.50194464000002]:20.53127349999992)[&length_range={0.051073,18.420607},height_95%_HPD={11.430700000000058,36.68393400000001},length_95%_HPD={0.051073,8.058073},length=3.1972908799999997,posterior=1.0,length_median=2.388572,height_median=22.457282999999997,height_range={10.787217000000041,50.549182000000016},height=22.858239650000026]:3.154597000000031,(12044[&length_range={1.237762,38.512469},height_95%_HPD={3.000000049269147E-6,8.00000006506707E-6},length_95%_HPD={4.015018,18.545605},length=8.560735750000005,length_median=6.915278000000001,height_median=5.999999984851456E-6,height_range={2.0000000517939043E-6,9.000000005698894E-6},height=5.755000017160228E-6]:6.915277000000017,12045[&length_range={1.237762,38.512469},height_95%_HPD={3.000000049269147E-6,8.00000006506707E-6},length_95%_HPD={4.015018,18.545605},length=8.560735750000005,length_median=6.915278000000001,height_median=5.999999984851456E-6,height_range={2.0000000517939043E-6,9.000000005698894E-6},height=5.755000017160228E-6]:6.915277000000017)[&length_range={2.016039,42.210177},height_95%_HPD={4.015021999999988,18.54560900000007},length_95%_HPD={5.327811,31.599924},length=17.494789024999992,posterior=1.0,length_median=16.801209999999998,height_median=6.915283000000002,height_range={1.2377680000000169,38.51247300000006},height=8.560741505000014]:18.696597000000025)[&length_range={1.022715,29.039675},height_95%_HPD={11.452543999999946,40.84855100000003},length_95%_HPD={3.853148,22.831074},length=10.719301009999999,posterior=1.0,length_median=9.6389435,height_median=25.611880000000028,height_range={11.452543999999946,51.54893300000002},height=26.055530530000013]:10.475339999999974,((12055[&length_range={3.505864,30.437445},height_95%_HPD={2.999999992425728E-6,8.00000009348878E-6},length_95%_HPD={3.505864,21.369355},length=10.331348265,length_median=8.598185,height_median=5.999999956429747E-6,height_range={2.000000023372195E-6,9.000000062542313E-6},height=5.630000018896908E-6]:8.598184000000046,12056[&length_range={3.505864,30.437445},height_95%_HPD={2.999999992425728E-6,8.00000009348878E-6},length_95%_HPD={3.505864,21.369355},length=10.331348265,length_median=8.598185,height_median=5.999999956429747E-6,height_range={2.000000023372195E-6,9.000000062542313E-6},height=5.630000018896908E-6]:8.598184000000046)[&length_range={4.211972,35.819048},height_95%_HPD={3.5058710000000417,21.36936000000003},length_95%_HPD={7.35829,29.597072},length=17.949837939999995,posterior=1.0,length_median=17.844581,height_median=8.598190000000002,height_range={3.5058710000000417,30.43745200000008},height=10.331353895000017]:19.385737000000006,12054[&length_range={8.022592,60.205591},height_95%_HPD={2.9999999355823093E-6,8.00000006506707E-6},length_95%_HPD={16.12683,42.897524},length=28.30983538500001,length_median=27.891055,height_median=5.999999956429747E-6,height_range={1.0000000543186616E-6,9.000000062542313E-6},height=5.690000018461206E-6]:27.983921000000052)[&length_range={0.079175,32.381364},height_95%_HPD={16.126836999999952,42.897529000000006},length_95%_HPD={0.357597,20.93343},length=8.711425338461536,posterior=0.975,length_median=7.225841,height_median=27.98392700000001,height_range={8.02259600000005,60.20559800000004},height=28.387491594871815]:8.103292999999994)[&length_range={0.850559,29.31164},height_95%_HPD={20.338868000000048,54.23267799999998},length_95%_HPD={0.995124,20.197948},length=9.384066654999998,posterior=1.0,length_median=8.494898500000001,height_median=36.08722,height_range={18.124148999999946,65.85302300000004},height=36.80348078000003]:9.038261000000034)[&length_range={0.020592,36.825116},height_95%_HPD={28.676355000000044,66.06444099999997},length_95%_HPD={0.020592,24.296523},length=10.714799379999997,posterior=1.0,length_median=9.651045,height_median=45.125481000000036,height_range={24.665178000000026,78.47081700000007},height=46.187547435000006]:11.169062000000011)[&length_range={2.119418,41.460749},height_95%_HPD={39.308789000000004,82.506921},length_95%_HPD={2.119418,36.885676},length=19.224284035000004,posterior=1.0,length_median=18.516763,height_median=56.29454300000005,height_range={33.99176200000001,104.12982899999999},height=58.57218390500006]:21.171681999999947,((((11961[&length_range={9.787588,50.814571},height_95%_HPD={3.000000049269147E-6,8.00000006506707E-6},length_95%_HPD={10.692077,38.338482},length=22.666798789999998,length_median=20.858701,height_median=5.999999984851456E-6,height_range={2.000000023372195E-6,9.999999974752427E-6},height=5.7400000190455105E-6]:21.14929750000004,((11960[&length_range={3.061853,29.421781},height_95%_HPD={3.0000000208474376E-6,8.00000006506707E-6},length_95%_HPD={4.9372,17.360844},length=11.100587254999999,length_median=10.9536445,height_median=5.999999984851456E-6,height_range={2.000000023372195E-6,1.099999997222767E-5},height=5.7050000175706825E-6]:10.953643500000034,11959[&length_range={3.061853,29.421781},height_95%_HPD={3.0000000208474376E-6,8.00000006506707E-6},length_95%_HPD={4.9372,17.360844},length=11.100587254999999,length_median=10.9536445,height_median=5.999999984851456E-6,height_range={2.000000023372195E-6,1.099999997222767E-5},height=5.7050000175706825E-6]:10.953643500000034)[&length_range={0.306748,35.994053},height_95%_HPD={4.937203000000039,17.360850999999997},length_95%_HPD={0.306748,17.526781},length=7.1019473300000024,posterior=1.0,length_median=5.1690249999999995,height_median=10.953649500000019,height_range={3.0618610000000785,29.421790000000016},height=11.100592960000018]:5.062427500000034,(((11955[&length_range={1.457931,20.31808},height_95%_HPD={2.9999999640040187E-6,9.000000034120603E-6},length_95%_HPD={1.808278,10.613949},length=5.769742855000004,length_median=5.4378235,height_median=5.999999984851456E-6,height_range={2.000000023372195E-6,1.099999997222767E-5},height=5.7050000168601404E-6]:5.437822000000068,11956[&length_range={1.457931,20.31808},height_95%_HPD={2.9999999640040187E-6,9.000000034120603E-6},length_95%_HPD={1.808278,10.613949},length=5.769742855000004,length_median=5.4378235,height_median=5.999999984851456E-6,height_range={2.000000023372195E-6,1.099999997222767E-5},height=5.7050000168601404E-6]:5.437822000000068)[&length_range={1.469466,27.792413},height_95%_HPD={1.8082830000000456,10.613954999999947},length_95%_HPD={1.469466,16.056184},length=8.334770660000002,posterior=1.0,length_median=7.807518,height_median=5.437828000000053,height_range={1.4579350000000204,20.318090999999967},height=5.769748560000015]:7.230849999999975,(11957[&length_range={0.03716,16.511181},height_95%_HPD={2.999999992425728E-6,8.999999977277184E-6},length_95%_HPD={0.03716,8.032334},length=2.498133215,length_median=1.5013125,height_median=5.999999984851456E-6,height_range={2.000000023372195E-6,1.099999997222767E-5},height=5.750000018025503E-6]:1.5013145000000065,11958[&length_range={0.03716,16.511181},height_95%_HPD={2.999999992425728E-6,8.999999977277184E-6},length_95%_HPD={0.03716,8.032334},length=2.498133215,length_median=1.5013125,height_median=5.999999984851456E-6,height_range={2.000000023372195E-6,1.099999997222767E-5},height=5.750000018025503E-6]:1.5013145000000065)[&length_range={0.203204,35.528814},height_95%_HPD={0.03716600000004178,8.032339000000007},length_95%_HPD={1.628613,22.611694},length=11.225170115,posterior=1.0,length_median=10.4580405,height_median=1.5013204999999914,height_range={0.03716600000004178,16.51118900000003},height=2.4981389650000163]:11.167357500000037)[&length_range={0.076878,6.708902},height_95%_HPD={3.998113000000046,23.486051000000074},length_95%_HPD={0.076878,5.396065},length=1.6678247755102042,posterior=0.245,length_median=1.197134,height_median=12.668678000000028,height_range={3.998113000000046,25.703508000000028},height=13.12625014285717]:1.4573810000000051,(11954[&length_range={0.793858,22.746704},height_95%_HPD={2.9999999640040187E-6,8.00000006506707E-6},length_95%_HPD={0.793858,8.46669},length=3.773818780000001,length_median=2.912279,height_median=5.999999984851456E-6,height_range={2.000000023372195E-6,1.099999997222767E-5},height=5.73500001749494E-6]:2.912278500000042,11953[&length_range={0.793858,22.746704},height_95%_HPD={2.9999999640040187E-6,8.00000006506707E-6},length_95%_HPD={0.793858,8.46669},length=3.773818780000001,length_median=2.912279,height_median=5.999999984851456E-6,height_range={2.000000023372195E-6,1.099999997222767E-5},height=5.73500001749494E-6]:2.912278500000042)[&length_range={1.0895,31.71043},height_95%_HPD={0.7938619999999901,8.466697000000039},length_95%_HPD={1.426434,19.316549},length=9.712586449999996,posterior=1.0,length_median=9.334681,height_median=2.912284500000027,height_range={0.7938619999999901,22.746708000000027},height=3.773824515000019]:11.213774500000007)[&length_range={0.070353,25.965525},height_95%_HPD={4.8601019999999835,25.800065000000018},length_95%_HPD={0.070353,8.070379},length=3.158471649999999,posterior=1.0,length_median=2.1346715,height_median=14.126059000000033,height_range={4.8601019999999835,37.37272000000003},height=15.15865147500001]:1.890018000000019)[&length_range={0.250209,22.930853},height_95%_HPD={6.58185400000005,31.76033800000002},length_95%_HPD={0.29317,10.640778},length=4.6261805595854915,posterior=0.965,length_median=3.590767,height_median=16.016077000000053,height_range={6.58185400000005,48.38683199999997},height=18.179792476683936]:5.133226499999971)[&length_range={2.703175,31.95159},height_95%_HPD={10.69208399999998,38.338486999999944},length_95%_HPD={2.703175,23.236258},length=11.84069488499999,posterior=1.0,length_median=10.91205,height_median=21.149303500000023,height_range={9.787596000000093,50.81457900000001},height=22.78138736500003]:12.262306999999979,((11962[&length_range={2.430568,38.235555},height_95%_HPD={3.000000049269147E-6,8.00000006506707E-6},length_95%_HPD={2.98695,27.50171},length=10.473272899999998,length_median=8.210094999999999,height_median=5.999999956429747E-6,height_range={2.999999992425728E-6,9.999999974752427E-6},height=5.690000016898011E-6]:8.210094500000054,(11964[&length_range={0.009669,26.955431},height_95%_HPD={3.0000000776908564E-6,9.000000005698894E-6},length_95%_HPD={0.100368,12.080109},length=3.573356279999999,length_median=2.275372,height_median=5.999999984851456E-6,height_range={2.000000023372195E-6,9.999999974752427E-6},height=5.715000017261218E-6]:2.27537150000002,11963[&length_range={0.009669,26.955431},height_95%_HPD={3.0000000776908564E-6,9.000000005698894E-6},length_95%_HPD={0.100368,12.080109},length=3.573356279999999,length_median=2.275372,height_median=5.999999984851456E-6,height_range={2.000000023372195E-6,9.999999974752427E-6},height=5.715000017261218E-6]:2.27537150000002)[&length_range={0.474444,26.76244},height_95%_HPD={0.10037099999999555,12.080116999999973},length_95%_HPD={0.474444,19.366078},length=6.8999165949999925,posterior=1.0,length_median=4.466056,height_median=2.2753775000000047,height_range={0.009677000000010594,26.955437999999987},height=3.5733619950000173]:5.934723000000005)[&length_range={2.653181,36.948194},height_95%_HPD={2.986955000000023,27.501714999999976},length_95%_HPD={4.621336,30.663475},length=17.347848770000002,posterior=1.0,length_median=17.2120635,height_median=8.21010050000001,height_range={2.430577000000028,38.23556299999997},height=10.473278590000016]:18.83450399999998,(((11968[&length_range={1.876612,34.200997},height_95%_HPD={2.9999999640040187E-6,8.00000006506707E-6},length_95%_HPD={1.876612,15.748415},length=6.285665929999999,length_median=4.746877,height_median=5.999999984851456E-6,height_range={2.000000023372195E-6,1.0000000003174137E-5},height=5.710000016847516E-6]:4.746878000000024,(11967[&length_range={0.009621,20.159869},height_95%_HPD={2.9999999071606E-6,8.00000009348878E-6},length_95%_HPD={0.009621,8.835797},length=2.5259230950000005,length_median=1.086982,height_median=5.999999984851456E-6,height_range={2.000000023372195E-6,1.0000000003174137E-5},height=5.745000016048607E-6]:1.0869825000000617,11966[&length_range={0.009621,20.159869},height_95%_HPD={2.9999999071606E-6,8.00000009348878E-6},length_95%_HPD={0.009621,8.835797},length=2.5259230950000005,length_median=1.086982,height_median=5.999999984851456E-6,height_range={2.000000023372195E-6,1.0000000003174137E-5},height=5.745000016048607E-6]:1.0869825000000617)[&length_range={0.527371,23.583886},height_95%_HPD={0.00962800000002062,8.835803999999996},length_95%_HPD={0.527371,8.044569},length=3.7597428,posterior=1.0,length_median=2.755217,height_median=1.0869885000000465,height_range={0.00962800000002062,20.159876999999994},height=2.5259288400000175]:3.659895499999962)[&length_range={1.202386,22.47698},height_95%_HPD={1.8766180000000645,15.74842099999998},length_95%_HPD={1.202386,15.748856},length=9.638551244999997,posterior=1.0,length_median=9.8914305,height_median=4.7468840000000085,height_range={1.8766180000000645,34.20100400000001},height=6.285671640000019]:10.45647650000003,11965[&length_range={5.187455,42.932878},height_95%_HPD={3.000000049269147E-6,8.00000009348878E-6},length_95%_HPD={6.727175,26.583779},length=15.924217154999994,length_median=15.2033545,height_median=5.999999999062311E-6,height_range={2.0000000517939043E-6,9.999999974752427E-6},height=5.730000017223347E-6]:15.203354500000039)[&length_range={0.801368,16.87258},height_95%_HPD={6.72718100000003,26.58378300000001},length_95%_HPD={2.259567,13.8911},length=7.942403005,posterior=1.0,length_median=8.053936499999999,height_median=15.203360500000038,height_range={5.187460000000073,42.93288200000008},height=15.924222885000024]:8.734194500000001,((11969[&length_range={3.91047,32.820866},height_95%_HPD={3.0000000208474376E-6,8.00000006506707E-6},length_95%_HPD={5.362151,22.35507},length=12.279218034999996,length_median=11.214758,height_median=5.999999956429747E-6,height_range={2.000000023372195E-6,1.0000000003174137E-5},height=5.685000016626418E-6]:11.901478500000067,((11975[&length_range={1.992936,15.813614},height_95%_HPD={3.0000000208474376E-6,8.999999977277184E-6},length_95%_HPD={1.992936,12.148258},length=6.551564344999999,length_median=5.9601125,height_median=5.999999984851456E-6,height_range={1.0000000543186616E-6,1.0000000003174137E-5},height=5.725000016667536E-6]:5.960114000000061,(((11970[&length_range={0.459263,12.097282},height_95%_HPD={2.999999992425728E-6,8.999999977277184E-6},length_95%_HPD={0.935863,8.299048},length=4.204449904999998,length_median=3.8634035,height_median=5.999999984851456E-6,height_range={1.0000000543186616E-6,1.0000000003174137E-5},height=5.745000016474932E-6]:3.4380460000000426,11973[&length_range={0.459263,11.855728},height_95%_HPD={2.999999992425728E-6,8.999999977277184E-6},length_95%_HPD={0.935863,7.020115},length=3.704937685,length_median=3.4522375,height_median=5.9999999706406015E-6,height_range={1.0000000258969521E-6,1.0000000003174137E-5},height=5.725000016383319E-6]:3.438046000000057)[&length_range={0.010068,3.06766},height_95%_HPD={0.8020080000000007,5.904064999999974},length_95%_HPD={0.010068,1.89226},length=0.6322373333333333,posterior=0.42,length_median=0.4618725,height_median=3.4380520000000274,height_range={0.45926900000003457,7.145656000000059},height=3.4313983095238263]:0.8258250000000373,(11971[&length_range={0.350788,2.95033},height_95%_HPD={2.9999999355823093E-6,9.000000034120603E-6},length_95%_HPD={0.478241,2.51286},length=1.4520810499999999,length_median=1.4711854999999998,height_median=5.999999984851456E-6,height_range={1.0000000258969521E-6,1.0000000003174137E-5},height=5.785000017795028E-6]:1.471186000000003,11972[&length_range={0.350788,2.95033},height_95%_HPD={2.9999999355823093E-6,9.000000034120603E-6},length_95%_HPD={0.478241,2.51286},length=1.4520810499999999,length_median=1.4711854999999998,height_median=5.999999984851456E-6,height_range={1.0000000258969521E-6,1.0000000003174137E-5},height=5.785000017795028E-6]:1.471186000000003)[&length_range={0.152466,7.691333},height_95%_HPD={0.4782460000000128,2.512865000000005},length_95%_HPD={0.152466,4.92534},length=2.507347385,posterior=1.0,length_median=2.3415805,height_median=1.4711919999999878,height_range={0.3507900000000461,2.9503330000000574},height=1.4520868350000178]:2.792685000000077)[&length_range={0.025181,5.744203},height_95%_HPD={1.3201739999999802,8.219810999999964},length_95%_HPD={0.025181,2.293114},length=0.6937111988304092,posterior=0.855,length_median=0.388934,height_median=4.263877000000065,height_range={1.203937000000053,11.855733000000043},height=4.463954064327503]:0.466375499999927,11974[&length_range={1.505543,13.989253},height_95%_HPD={2.9999999071606E-6,8.00000009348878E-6},length_95%_HPD={1.505543,9.110077},length=4.98284059,length_median=4.5657239999999994,height_median=5.999999928008037E-6,height_range={1.0000000543186616E-6,9.999999974752427E-6},height=5.705000017286466E-6]:4.730246500000064)[&length_range={0.115053,7.747696},height_95%_HPD={1.5055510000000538,9.411106000000046},length_95%_HPD={0.115053,3.871435},length=1.422254395,posterior=1.0,length_median=1.082383,height_median=4.730252499999992,height_range={1.5055510000000538,13.989257999999992},height=5.129315675000014]:1.2298675000000543)[&length_range={0.878166,17.368964},height_95%_HPD={1.9929440000000511,12.148263000000014},length_95%_HPD={1.169564,9.104479},length=4.600166579999998,posterior=1.0,length_median=4.207219,height_median=5.960120000000046,height_range={1.9929440000000511,15.813618000000076},height=6.551570070000016]:4.914401999999953,(11978[&length_range={2.125771,19.090373},height_95%_HPD={3.0000000208474376E-6,8.00000009348878E-6},length_95%_HPD={2.787313,14.347841},length=8.681768829999992,length_median=8.3643565,height_median=5.999999984851456E-6,height_range={2.000000023372195E-6,1.0000000003174137E-5},height=5.675000017788534E-6]:8.36435550000003,(11977[&length_range={1.468081,12.580797},height_95%_HPD={3.0000000208474376E-6,8.00000009348878E-6},length_95%_HPD={1.799582,9.420369},length=5.556851045000002,length_median=5.48349,height_median=5.9999999706406015E-6,height_range={2.000000023372195E-6,1.0000000003174137E-5},height=5.6550000162758356E-6]:5.483490500000045,11976[&length_range={1.468081,12.580797},height_95%_HPD={3.0000000208474376E-6,8.00000009348878E-6},length_95%_HPD={1.799582,9.420369},length=5.556851045000002,length_median=5.48349,height_median=5.9999999706406015E-6,height_range={2.000000023372195E-6,1.0000000003174137E-5},height=5.6550000162758356E-6]:5.483490500000045)[&length_range={0.276626,9.352239},height_95%_HPD={1.7995870000000593,9.420373000000012},length_95%_HPD={0.276626,6.084858},length=3.1249178050000013,posterior=1.0,length_median=3.0057985,height_median=5.483496500000015,height_range={1.4680869999999686,12.580802999999946},height=5.556856700000017]:2.880865)[&length_range={0.506929,10.639581},height_95%_HPD={2.7873200000000224,14.347845000000063},length_95%_HPD={0.65987,6.597026},length=3.017810635000001,posterior=1.0,length_median=2.701896,height_median=8.364361500000015,height_range={2.125776000000087,19.090378999999942},height=8.681774505000016]:2.5101604999999836)[&length_range={0.013888,12.285233},height_95%_HPD={3.5901070000000743,18.69319799999998},length_95%_HPD={0.013888,5.299861},length=1.5033160933333334,posterior=0.75,length_median=1.042526,height_median=10.874521999999999,height_range={3.5901070000000743,27.19330500000001},height=11.685459633333345]:1.0269625000000246)[&length_range={0.246231,18.462722},height_95%_HPD={5.362156000000084,22.04693900000001},length_95%_HPD={0.246231,11.626387},length=4.090035124999999,posterior=1.0,length_median=2.835874,height_median=11.901484500000024,height_range={3.9127640000000667,32.82087200000002},height=12.827072210000017]:2.9368154999999376,11979[&length_range={7.998113,43.224057},height_95%_HPD={2.999999992425728E-6,8.00000003664536E-6},length_95%_HPD={7.998113,29.371603},length=17.030372810000003,length_median=15.542273999999999,height_median=5.999999984851456E-6,height_range={2.0000000517939043E-6,9.999999974752427E-6},height=5.705000018139117E-6]:14.838293999999976)[&length_range={0.399137,21.216524},height_95%_HPD={7.9981200000000285,26.249567999999996},length_95%_HPD={1.275261,17.065458},length=8.531635763636364,posterior=0.825,length_median=7.676868,height_median=14.838299999999961,height_range={7.9981200000000285,34.74190999999999},height=15.930930290909105]:9.099255000000078)[&length_range={0.346283,18.678964},height_95%_HPD={9.722868000000062,36.482564999999994},length_95%_HPD={0.616704,9.194355},length=3.6630683900000007,posterior=1.0,length_median=3.0834055,height_median=23.93755500000004,height_range={9.175472000000042,47.59485400000008},height=24.15805897000001]:3.1070494999999525)[&length_range={0.081132,29.906019},height_95%_HPD={13.901749999999993,41.199801999999934},length_95%_HPD={0.794862,14.896794},length=6.800954889999999,posterior=1.0,length_median=6.0567285,height_median=27.04460449999999,height_range={12.441230999999974,55.16152899999999},height=27.82112736000001]:6.367006000000011)[&length_range={0.757329,32.556674},height_95%_HPD={18.72476800000004,52.67923800000001},length_95%_HPD={2.235243,19.605297},length=11.048294789999993,posterior=1.0,length_median=10.398615,height_median=33.4116105,height_range={15.764727000000036,65.52888199999997},height=34.62208225000002]:13.22670100000007,((11981[&length_range={0.09386,40.379723},height_95%_HPD={3.999999989900971E-6,8.999999977277184E-6},length_95%_HPD={0.09386,19.755736},length=6.69136101,length_median=3.68673,height_median=5.999999984851456E-6,height_range={2.000000023372195E-6,9.000000062542313E-6},height=5.775000017109732E-6]:3.686729000000014,11980[&length_range={0.09386,40.379723},height_95%_HPD={3.999999989900971E-6,8.999999977277184E-6},length_95%_HPD={0.09386,19.755736},length=6.69136101,length_median=3.68673,height_median=5.999999984851456E-6,height_range={2.000000023372195E-6,9.000000062542313E-6},height=5.775000017109732E-6]:3.686729000000014)[&length_range={1.30621,77.855169},height_95%_HPD={0.09386499999999387,19.75574100000007},length_95%_HPD={16.943116,59.286318},length=35.747718025000005,posterior=1.0,length_median=34.957589,height_median=3.6867349999999988,height_range={0.09386499999999387,40.37972800000006},height=6.691366785000021]:32.49626799999999,11952[&length_range={19.175329,78.106493},height_95%_HPD={3.999999989900971E-6,8.999999977277184E-6},length_95%_HPD={25.438266,66.634193},length=43.56618601000002,length_median=41.48356,height_median=5.999999984851456E-6,height_range={2.9999999640040187E-6,9.000000062542313E-6},height=5.7350000193423516E-6]:36.18299700000001)[&length_range={0.287054,41.210611},height_95%_HPD={19.175335000000047,45.543024000000074},length_95%_HPD={0.287054,25.832974},length=10.898894691176471,posterior=0.34,length_median=8.8536085,height_median=36.18300299999999,height_range={19.175335000000047,52.305184000000054},height=36.684156661764725]:10.45530850000008)[&length_range={0.588473,36.82931},height_95%_HPD={25.523125000000107,68.65436999999993},length_95%_HPD={1.836833,23.254842},length=13.415706619999991,posterior=1.0,length_median=13.47496,height_median=46.63831150000007,height_range={25.523125000000107,80.893923},height=47.746147905000015]:14.448222499999964,11951[&length_range={38.632112,94.209072},height_95%_HPD={3.999999989900971E-6,8.999999977277184E-6},length_95%_HPD={42.897781,81.046764},length=61.16184872499997,length_median=61.0865275,height_median=5.999999984851456E-6,height_range={2.9999999640040187E-6,9.000000062542313E-6},height=5.8000000187519165E-6]:61.08652800000005)[&length_range={2.409647,35.741469},height_95%_HPD={42.89778799999995,81.04676700000003},length_95%_HPD={2.409647,27.538844},length=16.634613415,posterior=1.0,length_median=16.283089500000003,height_median=61.086534000000036,height_range={38.63211700000005,94.20907900000003},height=61.161854524999995]:16.37969099999996)[&length_range={0.907591,40.913497},height_95%_HPD={59.424342000000024,97.53714500000004},length_95%_HPD={2.480806,33.979407},length=17.79733988,posterior=1.0,length_median=17.5358825,height_median=77.466225,height_range={52.827917999999954,107.98611400000001},height=77.79646794000004]:19.109864000000044)[&length_range={0.846227,30.480437},height_95%_HPD={79.16906300000002,108.93929500000002},length_95%_HPD={0.846227,22.821791},length=9.001776845000002,posterior=1.0,length_median=7.037149,height_median=96.57608900000004,height_range={73.83298000000003,112.60929600000001},height=95.59380782]:7.840473999999986)[&length_range={0.141978,11.720407},height_95%_HPD={99.32509600000003,111.15987599999993},length_95%_HPD={0.212944,7.193624},length=3.000283740000001,posterior=1.0,length_median=2.5575330000000003,height_median=104.41656300000002,height_range={96.28927399999998,114.93203800000002},height=104.59558466500002]:4.731995500000039)[&length_range={0.115655,6.372914},height_95%_HPD={103.11774100000008,116.41444100000004},length_95%_HPD={0.115655,5.09037},length=2.2659898249999997,posterior=1.0,length_median=2.0803735000000003,height_median=109.14855850000006,height_range={101.79198000000007,119.77473100000002},height=109.730757045]:2.5019404999999324)[&length_range={0.141745,8.679655},height_95%_HPD={106.00099900000005,119.93757499999998},length_95%_HPD={0.141745,6.127356},length=3.194181710000001,posterior=1.0,length_median=3.3102725,height_median=111.650499,height_range={104.23687200000006,122.36617999999997},height=111.99674687000002]:3.122324500000019,((((((((((12354[&length_range={2.032405,66.558717},height_95%_HPD={3.999999989900971E-6,8.999999977277184E-6},length_95%_HPD={11.150748,56.525183},length=33.634189705000026,length_median=32.502016,height_median=5.999999984851456E-6,height_range={2.0000000517939043E-6,9.000000062542313E-6},height=5.830000019244608E-6]:35.600486999999994,(((12355[&length_range={3.880788,43.044532},height_95%_HPD={2.999999992425728E-6,8.00000003664536E-6},length_95%_HPD={3.880788,19.217738},length=10.156479619999997,length_median=9.0082785,height_median=6.000000013273166E-6,height_range={2.999999992425728E-6,9.000000090964022E-6},height=5.87500001856256E-6]:9.008277500000034,12356[&length_range={3.880788,43.044532},height_95%_HPD={2.999999992425728E-6,8.00000003664536E-6},length_95%_HPD={3.880788,19.217738},length=10.156479619999997,length_median=9.0082785,height_median=6.000000013273166E-6,height_range={2.999999992425728E-6,9.000000090964022E-6},height=5.87500001856256E-6]:9.008277500000034)[&length_range={2.314489,51.884451},height_95%_HPD={3.8807930000000397,19.21774499999995},length_95%_HPD={2.837019,32.414526},length=18.886794369999993,posterior=1.0,length_median=18.394082500000003,height_median=9.008283500000047,height_range={3.8807930000000397,43.044540000000026},height=10.156485495000016]:18.522038499999965,(12360[&length_range={2.032405,49.519965},height_95%_HPD={2.9999999640040187E-6,8.00000006506707E-6},length_95%_HPD={7.222057,34.409837},length=20.934750519999987,length_median=20.6447365,height_median=6.000000013273166E-6,height_range={2.0000000517939043E-6,9.999999917909008E-6},height=5.900000018641549E-6]:20.644737500000012,(12359[&length_range={0.208365,27.69442},height_95%_HPD={3.0000000208474376E-6,8.00000006506707E-6},length_95%_HPD={0.208365,15.959029},length=6.880517619999999,length_median=5.3815255,height_median=6.000000013273166E-6,height_range={2.0000000802156137E-6,9.999999946330718E-6},height=5.880000017839393E-6]:6.333324499999975,(12357[&length_range={0.044389,19.397687},height_95%_HPD={3.000000049269147E-6,8.00000006506707E-6},length_95%_HPD={0.044389,9.886524},length=2.722164529999999,length_median=1.8147555,height_median=6.000000013273166E-6,height_range={2.9999999355823093E-6,1.0000000088439265E-5},height=5.890000018098363E-6]:1.796299999999988,12358[&length_range={0.044389,23.654549},height_95%_HPD={3.000000049269147E-6,8.00000006506707E-6},length_95%_HPD={0.044389,13.720316},length=4.034057044999999,length_median=2.5034525,height_median=6.000000013273166E-6,height_range={2.9999999355823093E-6,1.0000000088439265E-5},height=5.880000018265719E-6]:1.796299999999988)[&length_range={0.136497,20.524362},height_95%_HPD={0.044395000000037044,10.463002000000046},length_95%_HPD={0.277251,12.7817},length=5.331221897435897,posterior=0.78,length_median=4.1355655,height_median=1.7963060000000013,height_range={0.044395000000037044,19.39769100000001},height=2.7776388653846302]:4.537024499999987)[&length_range={0.87951,47.44093},height_95%_HPD={2.319112999999959,16.987532999999985},length_95%_HPD={0.87951,24.319897},length=12.892900465000004,posterior=1.0,length_median=12.018931,height_median=6.333330499999988,height_range={2.319112999999959,27.694424000000012},height=8.19241600500002]:14.311413000000037)[&length_range={0.237745,25.877952},height_95%_HPD={7.2220609999999965,33.76016700000005},length_95%_HPD={0.237745,17.519487},length=7.245062942105272,posterior=0.95,length_median=6.123053,height_median=20.644743500000025,height_range={6.925039999999967,41.08866400000004},height=20.832752047368437]:6.885578499999987)[&length_range={0.127862,21.390171},height_95%_HPD={9.685378000000043,41.807910000000064},length_95%_HPD={0.127862,14.490864},length=4.82438561271676,posterior=0.865,length_median=3.633395,height_median=27.530322000000012,height_range={9.685378000000043,53.77224300000003},height=27.72996408092488]:4.299958000000025,12361[&length_range={11.743704,63.001869},height_95%_HPD={3.000000049269147E-6,8.00000006506707E-6},length_95%_HPD={11.743704,50.424744},length=31.481387795,length_median=31.085586,height_median=5.999999984851456E-6,height_range={2.0000000517939043E-6,9.999999917909008E-6},height=5.850000018767787E-6]:31.830274000000053)[&length_range={0.453743,28.381108},height_95%_HPD={14.724615999999997,48.21509900000005},length_95%_HPD={0.453743,12.458441},length=4.760819367088607,posterior=0.79,length_median=3.1231675,height_median=31.830280000000037,height_range={14.724615999999997,60.84097800000001},height=32.097247481012666]:3.7702129999999414)[&length_range={0.362385,41.300046},height_95%_HPD={16.15697999999999,55.25730700000008},length_95%_HPD={0.362385,25.865272},length=7.821470709876541,posterior=0.81,length_median=4.732151999999999,height_median=35.60049299999998,height_range={16.15697999999999,66.55871900000004},height=36.93760228395063]:8.475868999999996,12362[&length_range={18.322565,83.120827},height_95%_HPD={3.999999989900971E-6,8.999999977277184E-6},length_95%_HPD={20.152067,67.923807},length=42.70357983499999,length_median=41.599309500000004,height_median=5.999999984851456E-6,height_range={2.999999992425728E-6,8.999999977277184E-6},height=5.815000018998262E-6]:44.07635599999999)[&length_range={0.097595,39.458653},height_95%_HPD={20.152075000000067,67.92381200000008},length_95%_HPD={0.097595,29.321788},length=12.674781710659904,posterior=0.985,length_median=10.302386,height_median=44.076361999999975,height_range={20.152075000000067,83.120831},height=44.89689147208126]:12.865799000000052,(12352[&length_range={2.570272,65.493526},height_95%_HPD={3.999999961479261E-6,8.00000006506707E-6},length_95%_HPD={3.318034,41.437098},length=16.508181904999994,length_median=10.564160999999999,height_median=5.999999984851456E-6,height_range={2.9999999640040187E-6,9.000000090964022E-6},height=5.8450000189225195E-6]:10.564162500000009,12353[&length_range={2.570272,65.493526},height_95%_HPD={3.999999961479261E-6,8.00000006506707E-6},length_95%_HPD={3.318034,41.437098},length=16.508181904999994,length_median=10.564160999999999,height_median=5.999999984851456E-6,height_range={2.9999999640040187E-6,9.000000090964022E-6},height=5.8450000189225195E-6]:10.564162500000009)[&length_range={3.174787,73.068454},height_95%_HPD={3.3180400000000247,41.437103000000036},length_95%_HPD={14.626932,73.068454},length=40.55867954,posterior=1.0,length_median=40.776867499999994,height_median=10.564168499999994,height_range={2.570277999999888,65.49353300000006},height=16.508187750000026]:46.37799250000003)[&length_range={1.208115,54.070524},height_95%_HPD={30.788446000000064,82.58817700000012},length_95%_HPD={1.208115,47.141937},length=26.825210540000022,posterior=1.0,length_median=26.676104000000002,height_median=56.94216100000003,height_range={26.294384000000036,97.24828599999998},height=57.52135132999999]:25.693194000000034,((12363[&length_range={5.47675,56.224785},height_95%_HPD={3.999999989900971E-6,8.999999977277184E-6},length_95%_HPD={9.234242,40.012197},length=19.206182445,length_median=16.304586,height_median=5.999999984851456E-6,height_range={3.000000049269147E-6,1.0000000003174137E-5},height=5.920000018875271E-6]:16.304585000000074,12364[&length_range={5.47675,56.224785},height_95%_HPD={3.999999989900971E-6,8.999999977277184E-6},length_95%_HPD={9.234242,40.012197},length=19.206182445,length_median=16.304586,height_median=5.999999984851456E-6,height_range={3.000000049269147E-6,1.0000000003174137E-5},height=5.920000018875271E-6]:16.304585000000074)[&length_range={3.68144,53.719731},height_95%_HPD={9.23424700000001,40.012203000000014},length_95%_HPD={13.319921,46.568909},length=36.24146077500002,posterior=1.0,length_median=38.348021,height_median=16.30459100000006,height_range={5.476755999999966,56.22479199999995},height=19.206188365000017]:40.83743149999991,(((((12505[&length_range={2.568218,36.302509},height_95%_HPD={3.000000049269147E-6,8.999999977277184E-6},length_95%_HPD={4.785237,30.419841},length=17.93609603,length_median=18.343121,height_median=6.000000013273166E-6,height_range={2.999999992425728E-6,1.1000000085914508E-5},height=5.9750000193048435E-6]:18.343122000000022,12506[&length_range={2.568218,36.302509},height_95%_HPD={3.000000049269147E-6,8.999999977277184E-6},length_95%_HPD={4.785237,30.419841},length=17.93609603,length_median=18.343121,height_median=6.000000013273166E-6,height_range={2.999999992425728E-6,1.1000000085914508E-5},height=5.9750000193048435E-6]:18.343122000000022)[&length_range={0.433301,31.281806},height_95%_HPD={4.785241000000042,30.419845000000066},length_95%_HPD={1.338983,21.047018},length=9.328501065000005,posterior=1.0,length_median=7.700073,height_median=18.343128000000036,height_range={2.56822200000002,36.302516},height=17.93610200500002]:8.490547499999948,(12507[&length_range={1.080208,36.361727},height_95%_HPD={3.000000049269147E-6,8.00000009348878E-6},length_95%_HPD={3.016699,21.544821},length=11.944072900000002,length_median=11.7267045,height_median=5.999999984851456E-6,height_range={2.9999999640040187E-6,1.0000000088439265E-5},height=5.93500002082692E-6]:11.790428499999997,(12508[&length_range={1.824355,28.554922},height_95%_HPD={3.000000049269147E-6,8.999999948855475E-6},length_95%_HPD={3.212707,15.886326},length=10.374532650000003,length_median=10.5987075,height_median=5.999999984851456E-6,height_range={2.999999992425728E-6,1.0000000088439265E-5},height=5.9700000191753585E-6]:10.581710000000001,12509[&length_range={1.080208,25.735509},height_95%_HPD={3.000000049269147E-6,8.999999948855475E-6},length_95%_HPD={3.212707,15.886326},length=10.189081280000003,length_median=10.486972999999999,height_median=5.999999984851456E-6,height_range={2.999999992425728E-6,1.0000000088439265E-5},height=5.965000019187983E-6]:10.581710000000001)[&length_range={0.027392,28.33634},height_95%_HPD={3.2193790000000604,15.886331999999982},length_95%_HPD={0.027392,6.35687},length=1.7817173502538073,posterior=0.985,length_median=0.889222,height_median=10.581715999999986,height_range={1.8243630000000337,25.735513000000054},height=10.275052979695445]:1.2087184999999963)[&length_range={0.430039,34.962825},height_95%_HPD={3.0167070000000535,21.544826},length_95%_HPD={1.753074,27.381007},length=15.135072859999998,posterior=1.0,length_median=15.096375,height_median=11.790434499999982,height_range={1.8517550000000256,36.36173500000008},height=12.129530210000016]:15.043241000000002)[&length_range={0.051905,20.433734},height_95%_HPD={11.414371000000045,42.1811670000001},length_95%_HPD={0.247454,10.741603},length=4.3252461,posterior=1.0,length_median=3.354549,height_median=26.833675499999984,height_range={6.912659000000048,50.52164599999999},height=27.26460307000002]:3.7039085000000114,((12504[&length_range={0.516054,39.64406},height_95%_HPD={3.0000000208474376E-6,8.999999920433766E-6},length_95%_HPD={0.516054,20.686887},length=8.427958250000003,length_median=6.5338475,height_median=5.999999984851456E-6,height_range={3.0000000208474376E-6,1.0000000088439265E-5},height=5.900000019067875E-6]:6.533847500000064,(12503[&length_range={0.077195,28.156153},height_95%_HPD={2.999999992425728E-6,8.999999977277184E-6},length_95%_HPD={0.077195,13.312111},length=3.7531270299999995,length_median=1.9453399999999998,height_median=5.999999984851456E-6,height_range={2.0000000517939043E-6,1.0000000088439265E-5},height=5.930000017997372E-6]:1.9453395000000597,12502[&length_range={0.077195,28.156153},height_95%_HPD={2.999999992425728E-6,8.999999977277184E-6},length_95%_HPD={0.077195,13.312111},length=3.7531270299999995,length_median=1.9453399999999998,height_median=5.999999984851456E-6,height_range={2.0000000517939043E-6,1.0000000088439265E-5},height=5.930000017997372E-6]:1.9453395000000597)[&length_range={0.015115,39.242839},height_95%_HPD={0.07719900000003577,13.312117000000086},length_95%_HPD={0.015115,14.147754},length=4.674831190000001,posterior=1.0,length_median=2.9933259999999997,height_median=1.9453455000000446,height_range={0.07719900000003577,28.1561600000001},height=3.7531329600000176]:4.5885080000000045)[&length_range={0.42151,32.033986},height_95%_HPD={0.5160610000000077,20.68689399999994},length_95%_HPD={2.110529,24.030602},length=12.340437665000001,posterior=1.0,length_median=11.9678095,height_median=6.533853500000049,height_range={0.5160610000000077,39.644065000000055},height=8.427964150000022]:13.347534999999944,(12501[&length_range={4.213064,37.965686},height_95%_HPD={3.999999961479261E-6,9.000000090964022E-6},length_95%_HPD={5.246304,30.532454},length=17.311922149999997,length_median=16.791442,height_median=5.999999984851456E-6,height_range={3.000000049269147E-6,1.0000000088439265E-5},height=5.9050000197657936E-6]:16.79144150000004,12500[&length_range={4.213064,37.965686},height_95%_HPD={3.999999961479261E-6,9.000000090964022E-6},length_95%_HPD={5.246304,30.532454},length=17.311922149999997,length_median=16.791442,height_median=5.999999984851456E-6,height_range={3.000000049269147E-6,1.0000000088439265E-5},height=5.9050000197657936E-6]:16.79144150000004)[&length_range={0.083896,22.459773},height_95%_HPD={5.246310999999906,30.532461000000097},length_95%_HPD={0.083896,11.182195},length=3.456473760000003,posterior=1.0,length_median=1.9255015,height_median=16.791447500000025,height_range={4.213068000000021,37.96569000000011},height=17.311928055000013]:3.0899409999999676)[&length_range={1.185278,35.903103},height_95%_HPD={9.768175000000014,36.158657000000034},length_95%_HPD={2.937477,19.4922},length=10.821447354999997,posterior=1.0,length_median=10.588388,height_median=19.881388499999993,height_range={5.496618000000012,45.21014600000005},height=20.768401815000026]:10.656195500000003)[&length_range={0.87814,22.054483},height_95%_HPD={17.047528000000014,47.490437000000085},length_95%_HPD={2.197391,17.498871},length=9.558153509999995,posterior=1.0,length_median=8.9807335,height_median=30.537583999999995,height_range={7.881834000000055,54.871093999999985},height=31.589849170000015]:13.148778000000078,(((((((12609[&length_range={1.720397,27.903072},height_95%_HPD={2.999999992425728E-6,8.999999920433766E-6},length_95%_HPD={2.00521,17.600385},length=11.080497925000005,length_median=11.211039,height_median=5.999999984851456E-6,height_range={2.0000000517939043E-6,1.0000000031595846E-5},height=5.855000020318357E-6]:11.211040000000061,12610[&length_range={1.720397,27.903072},height_95%_HPD={2.999999992425728E-6,8.999999920433766E-6},length_95%_HPD={2.00521,17.600385},length=11.080497925000005,length_median=11.211039,height_median=5.999999984851456E-6,height_range={2.0000000517939043E-6,1.0000000031595846E-5},height=5.855000020318357E-6]:11.211040000000061)[&length_range={0.234812,36.349737},height_95%_HPD={2.0052170000000444,17.600390999999988},length_95%_HPD={0.594676,14.483755},length=5.954598535,posterior=1.0,length_median=4.8443785,height_median=11.211046000000046,height_range={1.7204040000000589,27.903077999999965},height=11.080503780000022]:6.731504999999906,((((12611[&length_range={1.116463,20.484373},height_95%_HPD={3.0000000208474376E-6,9.000000005698894E-6},length_95%_HPD={1.116463,10.383008},length=6.144895075000002,length_median=5.9903405,height_median=5.999999984851456E-6,height_range={1.0000000543186616E-6,1.0000000031595846E-5},height=5.880000017981501E-6]:5.990339000000077,12612[&length_range={1.116463,20.484373},height_95%_HPD={3.0000000208474376E-6,9.000000005698894E-6},length_95%_HPD={1.116463,10.383008},length=6.144895075000002,length_median=5.9903405,height_median=5.999999984851456E-6,height_range={1.0000000543186616E-6,1.0000000031595846E-5},height=5.880000017981501E-6]:5.990339000000077)[&length_range={0.232399,12.377913},height_95%_HPD={1.1164709999999332,10.383014999999943},length_95%_HPD={0.232399,6.476069},length=2.7996011599999986,posterior=1.0,length_median=2.279275,height_median=5.990345000000062,height_range={1.1164709999999332,20.48437900000002},height=6.144900955000015]:2.0966729999999956,12613[&length_range={3.231769,28.903088},height_95%_HPD={3.0000000208474376E-6,8.999999977277184E-6},length_95%_HPD={3.865056,15.676485},length=9.076515295000002,length_median=8.5160395,height_median=5.999999984851456E-6,height_range={1.0000000543186616E-6,1.0000000031595846E-5},height=5.875000017994125E-6]:8.087012000000072)[&length_range={0.06691,11.727539},height_95%_HPD={3.911524999999955,14.908951999999985},length_95%_HPD={0.06691,8.178422},length=3.482250473282444,posterior=0.655,length_median=2.825363,height_median=8.087018000000057,height_range={3.2317759999999964,22.54627600000002},height=8.631296946564902]:3.4599340000000325,((12620[&length_range={1.087337,20.853681},height_95%_HPD={3.0000000208474376E-6,8.999999920433766E-6},length_95%_HPD={1.78698,10.392179},length=4.314214280000001,length_median=3.3146104999999997,height_median=6.000000013273166E-6,height_range={2.000000023372195E-6,1.0000000060017555E-5},height=5.905000018913142E-6]:3.314611499999984,12621[&length_range={1.087337,20.853681},height_95%_HPD={3.0000000208474376E-6,8.999999920433766E-6},length_95%_HPD={1.78698,10.392179},length=4.314214280000001,length_median=3.3146104999999997,height_median=6.000000013273166E-6,height_range={2.000000023372195E-6,1.0000000060017555E-5},height=5.905000018913142E-6]:3.314611499999984)[&length_range={0.743505,20.288261},height_95%_HPD={1.786984000000075,10.39218699999995},length_95%_HPD={0.743505,14.239428},length=6.994731490000001,posterior=1.0,length_median=6.3483005,height_median=3.314617499999997,height_range={1.0873430000000326,20.85368700000005},height=4.314220185000021]:7.393923500000064,((12614[&length_range={2.062251,19.713651},height_95%_HPD={3.0000000208474376E-6,8.999999977277184E-6},length_95%_HPD={2.062251,14.145821},length=7.4143805549999975,length_median=6.895618000000001,height_median=5.999999984851456E-6,height_range={2.0000000517939043E-6,1.0000000060017555E-5},height=5.855000017476186E-6]:6.895617000000058,(12616[&length_range={0.752053,17.036225},height_95%_HPD={3.000000049269147E-6,9.000000005698894E-6},length_95%_HPD={1.040932,8.624381},length=4.211959004999999,length_median=3.806167,height_median=5.999999984851456E-6,height_range={1.0000000543186616E-6,1.0000000060017555E-5},height=5.875000015720388E-6]:3.8914214999999928,(12615[&length_range={0.752053,12.151151},height_95%_HPD={3.0000000208474376E-6,9.000000005698894E-6},length_95%_HPD={0.752053,6.911054},length=3.741005205000002,length_median=3.5147375,height_median=6.000000013273166E-6,height_range={1.0000000543186616E-6,1.0000000060017555E-5},height=5.9150000177510265E-6]:3.603033499999981,(12617[&length_range={0.671156,7.168806},height_95%_HPD={3.0000000208474376E-6,9.999999946330718E-6},length_95%_HPD={0.798364,4.8609},length=2.5329340349999994,length_median=2.355792,height_median=6.000000013273166E-6,height_range={1.0000000543186616E-6,1.0000000031595846E-5},height=5.930000017571046E-6]:2.35579249999995,12618[&length_range={0.671156,7.168806},height_95%_HPD={3.0000000208474376E-6,9.999999946330718E-6},length_95%_HPD={0.798364,4.8609},length=2.5329340349999994,length_median=2.355792,height_median=6.000000013273166E-6,height_range={1.0000000543186616E-6,1.0000000031595846E-5},height=5.930000017571046E-6]:2.35579249999995)[&length_range={0.193309,6.744041},height_95%_HPD={0.7983709999999746,4.860905000000059},length_95%_HPD={0.193309,3.147791},length=1.3402040549999998,posterior=1.0,length_median=1.1185325000000002,height_median=2.3557984999999633,height_range={0.671161000000069,7.1688120000000595},height=2.5329399650000184]:1.247241000000031)[&length_range={6.24E-4,6.217127},height_95%_HPD={1.0612130000000377,7.691167000000007},length_95%_HPD={6.24E-4,2.480511},length=0.5814243950617286,posterior=0.81,length_median=0.291709,height_median=3.603039499999994,height_range={1.0612130000000377,12.151158000000052},height=3.916775061728414]:0.28838799999998344)[&length_range={0.240506,12.852481},height_95%_HPD={1.1074930000000336,8.489322000000044},length_95%_HPD={0.502123,6.465721},length=3.0702886300000007,posterior=1.0,length_median=2.8493405000000003,height_median=3.8914274999999776,height_range={1.1074930000000336,17.036233000000053},height=4.344097780000019]:3.0041955000000655)[&length_range={0.128746,15.37074},height_95%_HPD={2.062257000000045,14.145826000000056},length_95%_HPD={0.361837,5.842268},length=2.96332281,posterior=1.0,length_median=2.7610085,height_median=6.895623000000043,height_range={2.062257000000045,19.71365700000007},height=7.41438641000002]:2.7799320000000165,12619[&length_range={2.787596,26.886805},height_95%_HPD={2.9999999640040187E-6,8.999999977277184E-6},length_95%_HPD={2.787596,17.753616},length=10.377703364999997,length_median=9.675547,height_median=5.999999984851456E-6,height_range={1.0000000543186616E-6,1.0000000060017555E-5},height=5.855000017334078E-6]:9.675549000000075)[&length_range={0.01619,10.585365},height_95%_HPD={2.787601000000052,17.753623000000047},length_95%_HPD={0.01619,5.539271},length=1.48008753,posterior=1.0,length_median=0.8190379999999999,height_median=9.67555500000006,height_range={2.787601000000052,26.88681399999996},height=10.377709220000016]:1.032986000000001)[&length_range={0.017816,9.234063},height_95%_HPD={3.4750099999999975,18.508126000000033},length_95%_HPD={0.017816,6.212961},length=2.1366565121951213,posterior=0.41,length_median=1.364646,height_median=10.70854100000006,height_range={3.4750099999999975,23.565114000000023},height=10.892438378048796]:0.8384110000000291)[&length_range={0.049649,21.097198},height_95%_HPD={6.238747999999958,23.394240000000025},length_95%_HPD={0.098919,9.957762},length=3.9637941523178783,posterior=0.755,length_median=3.273641,height_median=11.54695200000009,height_range={4.496869000000004,29.321766000000025},height=12.715937894039758]:2.6700109999999597,(((((((12623[&length_range={0.645224,14.61814},height_95%_HPD={3.0000000208474376E-6,9.000000062542313E-6},length_95%_HPD={0.645224,11.791789},length=5.531245754999997,length_median=4.9603505000000006,height_median=5.999999984851456E-6,height_range={1.0000000543186616E-6,1.1999999941281203E-5},height=5.795000022175145E-6]:4.96035100000006,(12625[&length_range={0.19279,11.796697},height_95%_HPD={2.9999999640040187E-6,9.000000062542313E-6},length_95%_HPD={0.19279,4.522616},length=1.6312858449999994,length_median=1.1047345,height_median=5.999999984851456E-6,height_range={1.000000082740371E-6,1.2999999967178155E-5},height=5.830000020665693E-6]:1.104734500000049,12624[&length_range={0.19279,11.796697},height_95%_HPD={2.9999999640040187E-6,9.000000062542313E-6},length_95%_HPD={0.19279,4.522616},length=1.6312858449999994,length_median=1.1047345,height_median=5.999999984851456E-6,height_range={1.000000082740371E-6,1.2999999967178155E-5},height=5.830000020665693E-6]:1.104734500000049)[&length_range={0.422834,12.036309},height_95%_HPD={0.19279300000002308,4.522622000000098},length_95%_HPD={0.422834,7.731123},length=3.899959874999999,posterior=1.0,length_median=3.4850915000000002,height_median=1.1047405000000339,height_range={0.19279300000002308,11.796702999999951},height=1.6312916750000206]:3.8556165000000107)[&length_range={0.041742,14.242525},height_95%_HPD={0.6452280000000883,11.791796000000062},length_95%_HPD={0.041742,5.707948},length=2.2224563049999997,posterior=1.0,length_median=1.6777575,height_median=4.9603570000000445,height_range={0.6452280000000883,14.618147000000036},height=5.531251550000019]:-0.06764550000006864,((((((12640[&length_range={0.238456,32.556236},height_95%_HPD={2.999999992425728E-6,9.000000034120603E-6},length_95%_HPD={0.238456,11.969745},length=4.82785513,length_median=3.708608,height_median=5.999999984851456E-6,height_range={2.0000000517939043E-6,1.099999997222767E-5},height=5.7800000216445824E-6]:1.8988679999999505,(((((12642[&length_range={0.03329,3.043884},height_95%_HPD={2.000000023372195E-6,9.000000005698894E-6},length_95%_HPD={0.03329,0.872815},length=0.35278469000000007,length_median=0.2645015,height_median=5.999999956429747E-6,height_range={1.9999998812636477E-6,1.100000000064938E-5},height=5.775000022794075E-6]:0.2499100000000425,12643[&length_range={0.03329,3.373949},height_95%_HPD={2.000000023372195E-6,9.000000005698894E-6},length_95%_HPD={0.049054,1.001303},length=0.38247439499999997,length_median=0.27689850000000005,height_median=5.999999956429747E-6,height_range={1.9999998812636477E-6,1.100000000064938E-5},height=5.760000022121403E-6]:0.2499100000000425)[&length_range={0.038773,3.484959},height_95%_HPD={0.04905600000006416,0.45262400000001435},length_95%_HPD={0.038773,1.58233},length=0.6166335592105264,posterior=0.76,length_median=0.43955900000000003,height_median=0.24991599999999892,height_range={0.03329399999989846,1.2197350000000426},height=0.2612365065789725]:0.37210150000002784,12644[&length_range={0.097952,4.922195},height_95%_HPD={2.0000000517939043E-6,9.000000034120603E-6},length_95%_HPD={0.097952,2.436776},length=1.003807335,length_median=0.7974245,height_median=5.999999956429747E-6,height_range={1.9999998812636477E-6,1.099999997222767E-5},height=5.7650000221087795E-6]:0.6220115000000703)[&length_range={0.032435,2.795722},height_95%_HPD={0.09795599999998217,1.325617000000051},length_95%_HPD={0.032435,1.298285},length=0.32866665217391305,posterior=0.23,length_median=0.1578315,height_median=0.6220175000000268,height_range={0.09795599999998217,1.5162790000000257},height=0.6738713260869895]:0.1926984999998922,12641[&length_range={0.082602,4.59994},height_95%_HPD={2.000000023372195E-6,9.000000005698894E-6},length_95%_HPD={0.130387,2.384714},length=0.9223488600000005,length_median=0.7092465,height_median=5.999999942218892E-6,height_range={1.9999998812636477E-6,1.100000000064938E-5},height=5.760000021837186E-6]:0.8147099999999767)[&length_range={0.005902,2.171002},height_95%_HPD={0.1303909999999746,2.7637949999999876},length_95%_HPD={0.005902,0.588508},length=0.17055052972972973,posterior=0.925,length_median=0.093925,height_median=0.814715999999919,height_range={0.1303909999999746,4.922201000000001},height=1.0705656324324537]:0.17448750000006896,12645[&length_range={0.205382,5.530476},height_95%_HPD={2.000000023372195E-6,8.999999977277184E-6},length_95%_HPD={0.205382,3.162388},length=1.2283577950000002,length_median=0.910936,height_median=5.999999956429747E-6,height_range={1.0000001111620804E-6,1.099999997222767E-5},height=5.820000021969918E-6]:0.9891975000000315)[&length_range={0.0564,6.112241},height_95%_HPD={0.20538799999997082,3.1623920000000396},length_95%_HPD={0.0564,2.615802},length=1.1966550600000008,posterior=1.0,length_median=1.041422,height_median=0.9892034999999879,height_range={0.20538799999997082,5.530482000000035},height=1.2642496950000222]:0.9018090000000853,((12629[&length_range={0.091379,5.962721},height_95%_HPD={2.0000000517939043E-6,9.000000034120603E-6},length_95%_HPD={0.091379,2.65078},length=1.136809595,length_median=0.924424,height_median=5.999999942218892E-6,height_range={1.000000082740371E-6,1.099999997222767E-5},height=5.820000022538352E-6]:0.891262999999995,12630[&length_range={0.091379,5.962721},height_95%_HPD={2.0000000517939043E-6,9.000000034120603E-6},length_95%_HPD={0.091379,2.65078},length=1.1394351199999995,length_median=0.924424,height_median=5.999999942218892E-6,height_range={1.000000082740371E-6,1.099999997222767E-5},height=5.820000022396243E-6]:0.891262999999995)[&length_range={0.020391,2.93174},height_95%_HPD={0.09138599999997155,2.6507909999999697},length_95%_HPD={0.020391,1.411688},length=0.6272104213197968,posterior=0.985,length_median=0.523172,height_median=0.8912689999999373,height_range={0.09138599999997155,5.962727000000029},height=1.1277963705583987]:0.5977625000001012,((12636[&length_range={0.066776,5.036553},height_95%_HPD={2.9999999355823093E-6,9.999999917909008E-6},length_95%_HPD={0.122543,2.662483},length=1.0813468800000001,length_median=0.86451,height_median=5.999999928008037E-6,height_range={1.0000000258969521E-6,1.0000000060017555E-5},height=5.77500002222564E-6]:0.844967000000068,((12637[&length_range={0.02311,2.605529},height_95%_HPD={1.999999966528776E-6,9.000000062542313E-6},length_95%_HPD={0.02311,0.917577},length=0.38481992500000006,length_median=0.280767,height_median=5.9999999706406015E-6,height_range={9.999999974752427E-7,1.0000000060017555E-5},height=5.735000020195002E-6]:0.27312000000004844,12638[&length_range={0.02311,2.605529},height_95%_HPD={1.999999966528776E-6,9.000000090964022E-6},length_95%_HPD={0.02311,0.917577},length=0.3863006000000002,length_median=0.283145,height_median=5.9999999706406015E-6,height_range={9.999999974752427E-7,1.0000000060017555E-5},height=5.735000020195002E-6]:0.27312000000004844)[&length_range={0.004188,2.691209},height_95%_HPD={0.023116999999984955,0.9175829999999507},length_95%_HPD={0.004188,1.112245},length=0.23102892817679563,posterior=0.905,length_median=0.048294,height_median=0.2731260000000191,height_range={0.023116999999984955,2.6055359999999155},height=0.37766037016576814]:0.02674300000003882,12639[&length_range={0.020473,3.823182},height_95%_HPD={2.9999999640040187E-6,9.999999974752427E-6},length_95%_HPD={0.020473,1.433606},length=0.499427755,length_median=0.30858850000000004,height_median=5.999999984851456E-6,height_range={1.0000000258969521E-6,1.0000000060017555E-5},height=5.730000021912929E-6]:0.29986300000007304)[&length_range={0.020057,2.665086},height_95%_HPD={0.027304999999984148,1.3085670000000675},length_95%_HPD={0.020057,1.751724},length=0.6016198622754493,posterior=0.835,length_median=0.464273,height_median=0.2998690000000579,height_range={0.027304999999984148,2.483170000000001},height=0.471036353293436]:0.5451039999999381)[&length_range={0.018662,3.69951},height_95%_HPD={0.1225509999999872,2.662487999999996},length_95%_HPD={0.018662,0.999992},length=0.3516648176470589,posterior=0.85,length_median=0.2292885,height_median=0.844972999999996,height_range={0.06678299999998671,5.0365590000000395},height=1.0799789058823743]:0.24628349999994725,((12634[&length_range={0.021431,4.167609},height_95%_HPD={2.000000023372195E-6,9.000000005698894E-6},length_95%_HPD={0.040489,0.768475},length=0.3672826900000002,length_median=0.3130055,height_median=5.999999928008037E-6,height_range={1.0000000258969521E-6,1.100000000064938E-5},height=5.800000024436258E-6]:0.3130065000001281,12635[&length_range={0.021431,4.167609},height_95%_HPD={2.000000023372195E-6,9.000000005698894E-6},length_95%_HPD={0.040489,0.768475},length=0.3672826900000002,length_median=0.3130055,height_median=5.999999928008037E-6,height_range={1.0000000258969521E-6,1.100000000064938E-5},height=5.800000024436258E-6]:0.3130065000001281)[&length_range={0.022958,2.129677},height_95%_HPD={0.04049400000008063,0.7684810000000368},length_95%_HPD={0.022958,1.285272},length=0.4862899949999999,posterior=1.0,length_median=0.373238,height_median=0.3130125000000561,height_range={0.021437999999989188,4.1676150000000405},height=0.367288490000024]:0.38433499999995036,(12633[&length_range={0.035721,4.87905},height_95%_HPD={2.0000000517939043E-6,9.000000062542313E-6},length_95%_HPD={0.063338,1.82275},length=0.7009301649999999,length_median=0.5544325,height_median=5.999999942218892E-6,height_range={1.0000000258969521E-6,1.099999997222767E-5},height=5.750000022715085E-6]:0.5544310000001644,(12632[&length_range={0.023893,2.296299},height_95%_HPD={2.9999999071606E-6,9.000000062542313E-6},length_95%_HPD={0.023893,0.892607},length=0.366643505,length_median=0.2666725,height_median=5.999999928008037E-6,height_range={1.0000000258969521E-6,1.099999997222767E-5},height=5.765000024098299E-6]:0.2666725000000696,12631[&length_range={0.023893,2.296299},height_95%_HPD={2.9999999071606E-6,9.000000062542313E-6},length_95%_HPD={0.023893,0.892607},length=0.366643505,length_median=0.2666725,height_median=5.999999928008037E-6,height_range={1.0000000258969521E-6,1.099999997222767E-5},height=5.765000024098299E-6]:0.2666725000000696)[&length_range={0.011828,2.607342},height_95%_HPD={0.023899999999969168,0.8926129999999546},length_95%_HPD={0.011828,0.882581},length=0.33428664500000005,posterior=1.0,length_median=0.254933,height_median=0.2666784999999976,height_range={0.023899999999969168,2.2963060000000155},height=0.3666492700000235]:0.28775850000010905)[&length_range={0.002299,1.349361},height_95%_HPD={0.06334200000006263,1.8227560000000267},length_95%_HPD={0.002299,0.48152},length=0.15264256999999992,posterior=1.0,length_median=0.091217,height_median=0.5544370000001067,height_range={0.035727999999977555,4.879055000000022},height=0.7009359150000233]:0.1429104999998998)[&length_range={0.008701,2.234839},height_95%_HPD={0.08305500000008692,2.011333000000093},length_95%_HPD={0.037221,1.371134},length=0.5250360199999998,posterior=1.0,length_median=0.39737100000000003,height_median=0.6973475000000064,height_range={0.044395999999977676,5.4528870000000325},height=0.8535784850000234]:0.3939089999999368)[&length_range={0.025181,2.87965},height_95%_HPD={0.16317099999997708,3.0666880000000276},length_95%_HPD={0.025181,1.188961},length=0.4504571785714287,posterior=0.7,length_median=0.3602075,height_median=1.0912564999999432,height_range={0.12645099999997456,7.56896100000003},height=1.368317971428594]:0.39777500000009525)[&length_range={0.013051,1.89172},height_95%_HPD={0.22334299999997143,3.854613000000029},length_95%_HPD={0.013051,1.231969},length=0.48075689610389605,posterior=0.77,length_median=0.39466999999999997,height_median=1.4890315000000385,height_range={0.22334299999997143,8.89446700000002},height=1.816551662337686]:0.4019810000000348)[&length_range={0.030857,2.529373},height_95%_HPD={0.2917030000000693,4.42498400000008},length_95%_HPD={0.030857,1.13648},length=0.51742603030303,posterior=0.66,length_median=0.407582,height_median=1.8910125000000733,height_range={0.26178799999996727,10.089143000000007},height=2.195916159090931]:0.007861499999862076)[&length_range={0.017021,1.354591},height_95%_HPD={0.6780580000000214,3.7532730000000356},length_95%_HPD={0.017021,0.885021},length=0.34142149999999993,posterior=0.2,length_median=0.2510905,height_median=1.8988739999999353,height_range={0.4388370000000634,4.830951000000141},height=2.1380781000000235]:0.32027850000008584,(12659[&length_range={0.091574,24.316021},height_95%_HPD={2.0000000802156137E-6,9.000000034120603E-6},length_95%_HPD={0.091574,5.749363},length=1.5936283049999995,length_median=0.7549945,height_median=5.999999942218892E-6,height_range={1.9999998812636477E-6,1.0000000060017555E-5},height=5.8000000220204125E-6]:0.7549945000000946,12660[&length_range={0.091574,24.316021},height_95%_HPD={2.0000000802156137E-6,9.000000034120603E-6},length_95%_HPD={0.091574,5.749363},length=1.5936283049999995,length_median=0.7549945,height_median=5.999999942218892E-6,height_range={1.9999998812636477E-6,1.0000000060017555E-5},height=5.8000000220204125E-6]:0.7549945000000946)[&length_range={0.070317,40.730314},height_95%_HPD={0.09158199999998828,5.749366000000123},length_95%_HPD={0.070317,15.070994},length=3.9645730999999995,posterior=1.0,length_median=2.1037095,height_median=0.7550005000000368,height_range={0.09158199999998828,24.31602699999999},height=1.5936341050000227]:1.4641519999999844)[&length_range={0.014857,1.169852},height_95%_HPD={0.5300060000000713,4.54120400000005},length_95%_HPD={0.014857,0.977974},length=0.3858644565217391,posterior=0.23,length_median=0.3034845,height_median=2.219152500000021,height_range={0.5300060000000713,7.4314620000000104},height=2.4611969347826332]:0.4048249999999882,(((((12667[&length_range={0.105504,5.175842},height_95%_HPD={2.9999999640040187E-6,1.0000000003174137E-5},length_95%_HPD={0.105504,2.953254},length=1.14064959,length_median=0.872519,height_median=5.9999999706406015E-6,height_range={9.999999974752427E-7,1.099999994380596E-5},height=5.750000021720325E-6]:0.8725185000000408,((12668[&length_range={0.022963,2.672132},height_95%_HPD={2.999999992425728E-6,9.999999946330718E-6},length_95%_HPD={0.069972,1.647392},length=0.5372360300000003,length_median=0.3995555,height_median=5.999999956429747E-6,height_range={9.999999974752427E-7,1.099999997222767E-5},height=5.7300000217708205E-6]:0.39955500000000654,(12670[&length_range={0.004459,1.912556},height_95%_HPD={2.9999999355823093E-6,9.999999974752427E-6},length_95%_HPD={0.004459,0.385837},length=0.136856155,length_median=0.08380750000000001,height_median=5.999999956429747E-6,height_range={9.999999974752427E-7,1.099999994380596E-5},height=5.720000021796068E-6]:0.08381000000002814,12669[&length_range={0.004459,1.912556},height_95%_HPD={2.9999999355823093E-6,9.999999974752427E-6},length_95%_HPD={0.004459,0.385837},length=0.136856155,length_median=0.08380750000000001,height_median=5.999999956429747E-6,height_range={9.999999974752427E-7,1.099999994380596E-5},height=5.720000021796068E-6]:0.08381000000002814)[&length_range={0.018504,1.887866},height_95%_HPD={0.00446799999994596,0.3858419999999967},length_95%_HPD={0.018504,1.153318},length=0.4003798850000002,posterior=1.0,length_median=0.3068075,height_median=0.08381599999998457,height_range={0.00446799999994596,1.9125620000000367},height=0.13686187500002261]:0.3157449999999784)[&length_range={0.014316,2.615965},height_95%_HPD={0.06997800000016241,1.6473960000000147},length_95%_HPD={0.014316,0.953143},length=0.36836349000000007,posterior=1.0,length_median=0.249117,height_median=0.399560999999963,height_range={0.02297199999995314,2.672137000000049},height=0.5372417600000222]:0.28788850000007926,12671[&length_range={0.037279,4.721945},height_95%_HPD={3.0000000208474376E-6,9.999999946330718E-6},length_95%_HPD={0.037279,2.56692},length=0.9055995200000001,length_median=0.687443,height_median=5.999999942218892E-6,height_range={9.999999974752427E-7,1.099999997222767E-5},height=5.730000021912929E-6]:0.6874435000001)[&length_range={0.014585,1.587892},height_95%_HPD={0.03728799999996113,2.5669259999999667},length_95%_HPD={0.014585,0.709044},length=0.23505009000000002,posterior=1.0,length_median=0.170452,height_median=0.6874495000000422,height_range={0.03728799999996113,4.721950000000021},height=0.9056052500000221]:0.18507499999996924)[&length_range={0.004526,2.02656},height_95%_HPD={0.10551299999997354,2.953259999999972},length_95%_HPD={0.004526,0.888753},length=0.3303416349999997,posterior=1.0,length_median=0.25611550000000005,height_median=0.8725245000000115,height_range={0.10551299999997354,5.175847000000033},height=1.1406553400000219]:0.18770299999999907,(12673[&length_range={0.106587,5.456545},height_95%_HPD={2.9999999640040187E-6,1.0000000003174137E-5},length_95%_HPD={0.106587,3.34911},length=1.2651941449999997,length_median=0.974466,height_median=5.999999956429747E-6,height_range={2.8421709430404007E-14,1.0000000060017555E-5},height=5.7800000216445824E-6]:0.9251425000000069,(12717[&length_range={0.084421,54.416181},height_95%_HPD={3.0000000208474376E-6,9.000000034120603E-6},length_95%_HPD={0.084421,31.904644},length=10.453143415,length_median=1.8060640000000001,height_median=5.999999984851456E-6,height_range={0.0,1.100000000064938E-5},height=5.8550000220236595E-6]:0.6216855000000407,12672[&length_range={0.084421,5.7995},height_95%_HPD={2.0000000802156137E-6,9.000000119385732E-6},length_95%_HPD={0.084421,2.951515},length=1.1115852299999995,length_median=0.806121,height_median=5.999999956429747E-6,height_range={0.0,1.100000000064938E-5},height=5.780000022355125E-6]:0.6216855000000692)[&length_range={0.010139,2.140812},height_95%_HPD={0.10065199999999663,2.4035080000000733},length_95%_HPD={0.010139,0.631538},length=0.25967534000000003,posterior=0.5,length_median=0.1639385,height_median=0.6216915000000256,height_range={0.08442999999996914,4.836301000000049},height=0.895425500000022]:0.3034569999999377)[&length_range={0.001829,1.471088},height_95%_HPD={0.10659599999996772,2.549005000000051},length_95%_HPD={0.001829,0.51996},length=0.19272615999999995,posterior=0.5,length_median=0.12719550000000002,height_median=0.9251484999999633,height_range={0.10659599999996772,5.114894000000049},height=1.1551008400000213]:0.13507900000004724)[&length_range={0.020748,3.38909},height_95%_HPD={0.23191399999998907,2.863450000000057},length_95%_HPD={0.020748,1.276486},length=0.4470999200000002,posterior=0.5,length_median=0.35376050000000003,height_median=1.0602275000000105,height_range={0.1431429999999807,5.247067000000072},height=1.3478270000000216]:0.35928100000002416,((((((12687[&length_range={0.014251,1.630025},height_95%_HPD={3.0000000208474376E-6,1.0000000003174137E-5},length_95%_HPD={0.030763,0.601002},length=0.20914186999999995,length_median=0.1486535,height_median=5.999999984851456E-6,height_range={2.000000023372195E-6,1.2000000026546331E-5},height=5.8250000192572315E-6]:0.12018300000008253,12689[&length_range={0.014251,1.541237},height_95%_HPD={3.0000000208474376E-6,1.0000000003174137E-5},length_95%_HPD={0.028965,0.593961},length=0.19426742499999997,length_median=0.1479135,height_median=5.999999942218892E-6,height_range={1.9999999949504854E-6,1.2000000026546331E-5},height=5.810000021284623E-6]:0.12018300000012516)[&length_range={0.006777,0.720573},height_95%_HPD={0.036808000000036145,0.2584429999999145},length_95%_HPD={0.006777,0.296985},length=0.12242306849315066,posterior=0.365,length_median=0.089123,height_median=0.12018900000006738,height_range={0.014258000000182847,0.7580960000000232},height=0.1379417260274219]:0.09594999999991671,12688[&length_range={0.021028,1.541237},height_95%_HPD={2.0000000517939043E-6,9.000000062542313E-6},length_95%_HPD={0.028965,0.585417},length=0.211030145,length_median=0.159219,height_median=5.999999956429747E-6,height_range={2.000000023372195E-6,1.200000005496804E-5},height=5.8400000210667716E-6]:0.21613300000002766)[&length_range={0.020178,4.554851},height_95%_HPD={0.04884099999992486,0.7276079999999752},length_95%_HPD={0.020178,1.508591},length=0.4824068449999998,posterior=1.0,length_median=0.32950599999999997,height_median=0.2161389999999841,height_range={0.021035000000182436,1.6300290000000075},height=0.28175378500002013]:0.36951050000000407,(((12682[&length_range={0.038516,3.248673},height_95%_HPD={3.0000000208474376E-6,1.0000000031595846E-5},length_95%_HPD={0.038516,1.524998},length=0.6006152649999998,length_median=0.44958200000000004,height_median=5.9999999706406015E-6,height_range={9.999999974752427E-7,1.1000000029071089E-5},height=5.815000019850914E-6]:0.39224799999998083,12683[&length_range={0.038516,2.879998},height_95%_HPD={2.000000023372195E-6,9.000000090964022E-6},length_95%_HPD={0.038516,1.507673},length=0.5671529749999998,length_median=0.430216,height_median=5.999999956429747E-6,height_range={9.999999974752427E-7,1.100000000064938E-5},height=5.780000019228737E-6]:0.39224799999999505)[&length_range={0.004131,1.98827},height_95%_HPD={0.038523000000168395,1.3462360000000047},length_95%_HPD={0.009877,0.458698},length=0.14030675172413792,posterior=0.725,length_median=0.084374,height_median=0.3922539999999515,height_range={0.038523000000168395,2.8800039999999854},height=0.5180621241379534]:0.10485199999999395,(12674[&length_range={0.020473,4.083036},height_95%_HPD={2.000000023372195E-6,9.000000062542313E-6},length_95%_HPD={0.032605,1.569689},length=0.57474845,length_median=0.4177515,height_median=5.999999984851456E-6,height_range={9.99999883788405E-7,1.1000000085914508E-5},height=5.795000019901409E-6]:0.44145200000008344,(12675[&length_range={0.005114,1.198958},height_95%_HPD={1.9999999949504854E-6,9.000000119385732E-6},length_95%_HPD={0.005114,0.342881},length=0.13708958000000002,length_median=0.09536049999999999,height_median=6.000000013273166E-6,height_range={1.0000000258969521E-6,1.1000000085914508E-5},height=5.84000002120888E-6]:0.09536100000002534,12676[&length_range={0.005114,1.198958},height_95%_HPD={1.9999999949504854E-6,9.000000119385732E-6},length_95%_HPD={0.005114,0.342881},length=0.13708958000000002,length_median=0.09536049999999999,height_median=6.000000013273166E-6,height_range={1.0000000258969521E-6,1.1000000085914508E-5},height=5.84000002120888E-6]:0.09536100000002534)[&length_range={0.018805,3.393689},height_95%_HPD={0.005122000000170601,0.34288700000004724},length_95%_HPD={0.018805,1.271814},length=0.44270631999999954,posterior=1.0,length_median=0.316745,height_median=0.09536700000003862,height_range={0.005122000000170601,1.198964000000018},height=0.13709542000002045]:0.3460910000000297)[&length_range={0.001739,0.868382},height_95%_HPD={0.059238000000050306,1.5696940000000268},length_95%_HPD={0.001739,0.507373},length=0.15983034131736523,posterior=0.835,length_median=0.103375,height_median=0.4414580000000683,height_range={0.059238000000050306,4.083041999999978},height=0.5953910598802603]:0.05564799999987713)[&length_range={0.007303,0.419189},height_95%_HPD={0.08017500000005384,1.907162999999997},length_95%_HPD={0.007303,0.231449},length=0.08944226865671641,posterior=0.335,length_median=0.064822,height_median=0.4971059999999454,height_range={0.08017500000005384,4.868273999999985},height=0.7095051343283802]:0.07306250000011971,(((12678[&length_range={0.022488,2.708223},height_95%_HPD={2.0000000802156137E-6,9.000000062542313E-6},length_95%_HPD={0.033366,0.959993},length=0.3451878050000001,length_median=0.23437550000000001,height_median=5.999999984851456E-6,height_range={1.999999966528776E-6,1.1000000057492798E-5},height=5.800000021451979E-6]:0.23437399999998831,(12679[&length_range={0.011236,2.58598},height_95%_HPD={2.000000023372195E-6,9.000000034120603E-6},length_95%_HPD={0.011236,0.78959},length=0.26089973,length_median=0.1813505,height_median=5.999999984851456E-6,height_range={2.000000023372195E-6,1.1000000057492798E-5},height=5.840000021635205E-6]:0.18135300000001564,12680[&length_range={0.011236,2.58598},height_95%_HPD={2.000000023372195E-6,9.000000034120603E-6},length_95%_HPD={0.011236,0.78959},length=0.26089973,length_median=0.1813505,height_median=5.999999984851456E-6,height_range={2.000000023372195E-6,1.1000000057492798E-5},height=5.840000021635205E-6]:0.18135300000001564)[&length_range={0.002205,0.452644},height_95%_HPD={0.011241000000012491,0.7895930000000817},length_95%_HPD={0.002921,0.327393},length=0.08428803500000001,posterior=1.0,length_median=0.0440975,height_median=0.1813590000000005,height_range={0.011241000000012491,2.5859859999999912},height=0.2609055700000206]:0.05302099999997267)[&length_range={0.006326,0.812434},height_95%_HPD={0.033371999999985746,0.9599979999999846},length_95%_HPD={0.006326,0.44442},length=0.13585249000000002,posterior=1.0,length_median=0.09423200000000001,height_median=0.23437999999997317,height_range={0.022495000000191112,2.7082289999999887},height=0.34519360500002166]:0.07945800000007353,12677[&length_range={0.023919,3.327144},height_95%_HPD={2.000000023372195E-6,9.000000005698894E-6},length_95%_HPD={0.046853,1.284611},length=0.45939428499999996,length_median=0.3274235,height_median=5.999999984851456E-6,height_range={2.000000023372195E-6,1.100000000064938E-5},height=5.790000021335118E-6]:0.31383200000006184)[&length_range={0.007985,0.494034},height_95%_HPD={0.04685900000006882,1.236459999999994},length_95%_HPD={0.01006,0.271392},length=0.10384121511627914,posterior=0.86,length_median=0.08086,height_median=0.3138380000000467,height_range={0.04685900000006882,3.3271489999999915},height=0.4516982151163007]:0.09876499999994337,12681[&length_range={0.033409,3.821178},height_95%_HPD={1.9999999949504854E-6,9.000000062542313E-6},length_95%_HPD={0.033409,1.465784},length=0.5707142550000001,length_median=0.41521050000000004,height_median=5.9999999706406015E-6,height_range={1.9999998812636477E-6,1.1000000057492798E-5},height=5.835000020795178E-6]:0.4125970000000194)[&length_range={0.014038,1.387634},height_95%_HPD={0.05836900000005585,1.4165899999999851},length_95%_HPD={0.014038,0.501669},length=0.19956801744186048,posterior=0.86,length_median=0.1622655,height_median=0.41260299999999006,height_range={0.05836900000005585,3.8211829999999907},height=0.5555394302325793]:0.15756550000007508)[&length_range={0.00727,1.154318},height_95%_HPD={0.10054400000001351,1.9350320000000352},length_95%_HPD={0.00727,0.618842},length=0.20113707692307706,posterior=0.65,length_median=0.141274,height_median=0.5701685000000651,height_range={0.04419800000016494,5.1089669999999785},height=0.7281574769230996]:0.015480999999923029)[&length_range={0.007177,0.538542},height_95%_HPD={0.11796000000001072,2.4499140000000637},length_95%_HPD={0.007177,0.279502},length=0.08663886666666665,posterior=0.3,length_median=0.057241,height_median=0.5856494999999882,height_range={0.0816570000001775,3.214483999999999},height=0.8205914666666853]:0.16682000000005814,(12690[&length_range={0.072582,3.883104},height_95%_HPD={2.000000023372195E-6,9.000000005698894E-6},length_95%_HPD={0.140501,2.414963},length=0.9000020700000004,length_median=0.6973355,height_median=5.999999956429747E-6,height_range={1.000000082740371E-6,1.099999997222767E-5},height=5.735000022184522E-6]:0.6950720000000103,(((((12696[&length_range={0.008814,0.628407},height_95%_HPD={2.9999999071606E-6,1.0000000031595846E-5},length_95%_HPD={0.008814,0.204624},length=0.086028445,length_median=0.0605775,height_median=5.999999984851456E-6,height_range={1.0000000543186616E-6,1.099999994380596E-5},height=5.760000021410861E-6]:0.06057850000001963,12697[&length_range={0.008814,0.628407},height_95%_HPD={2.9999999071606E-6,1.0000000031595846E-5},length_95%_HPD={0.008814,0.204624},length=0.086028445,length_median=0.0605775,height_median=5.999999984851456E-6,height_range={1.0000000543186616E-6,1.099999994380596E-5},height=5.760000021410861E-6]:0.06057850000001963)[&length_range={0.004206,1.72372},height_95%_HPD={0.008820000000042683,0.20462899999998285},length_95%_HPD={0.004206,0.69237},length=0.2318385199999999,posterior=1.0,length_median=0.15905999999999998,height_median=0.06058450000000448,height_range={0.008820000000042683,0.6284130000000232},height=0.0860342050000206]:0.13650749999999334,(12693[&length_range={0.010803,0.689225},height_95%_HPD={2.000000023372195E-6,9.000000090964022E-6},length_95%_HPD={0.010803,0.330652},length=0.12165187499999996,length_median=0.093792,height_median=5.999999984851456E-6,height_range={1.0000000543186616E-6,1.099999994380596E-5},height=5.72500002121501E-6]:0.09603950000003181,12694[&length_range={0.010803,0.689225},height_95%_HPD={2.000000023372195E-6,9.000000090964022E-6},length_95%_HPD={0.010803,0.371478},length=0.12674941499999998,length_median=0.0967305,height_median=5.9999999706406015E-6,height_range={1.0000000543186616E-6,1.099999994380596E-5},height=5.72000002151185E-6]:0.09603950000004602)[&length_range={0.003766,0.99727},height_95%_HPD={0.010807999999968843,0.3670560000000478},length_95%_HPD={0.011363,0.4379},length=0.14807440361445787,posterior=0.83,length_median=0.1030205,height_median=0.09604550000001666,height_range={0.010807999999968843,0.6892289999999832},height=0.12469722289158951]:0.10104649999998117)[&length_range={0.002336,0.155074},height_95%_HPD={0.048835000000025275,0.5112180000000421},length_95%_HPD={0.002336,0.11272},length=0.042624,posterior=0.3,length_median=0.031612,height_median=0.19709199999999782,height_range={0.048835000000025275,0.7175459999999703},height=0.23768351666669407]:0.046666999999942504,(12692[&length_range={0.015806,1.041485},height_95%_HPD={1.999999909685357E-6,9.000000090964022E-6},length_95%_HPD={0.015806,0.541704},length=0.207248275,length_median=0.163069,height_median=5.999999956429747E-6,height_range={1.0000000543186616E-6,1.099999997222767E-5},height=5.770000021527722E-6]:0.18172400000011635,12691[&length_range={0.015806,1.589396},height_95%_HPD={2.000000023372195E-6,9.000000090964022E-6},length_95%_HPD={0.015806,0.691108},length=0.24890410999999982,length_median=0.1944365,height_median=5.999999956429747E-6,height_range={1.0000000543186616E-6,1.099999997222767E-5},height=5.790000021193009E-6]:0.18172400000011635)[&length_range={0.002889,0.64501},height_95%_HPD={0.01581000000004451,0.5530109999999695},length_95%_HPD={0.002889,0.25745},length=0.0819813161290323,posterior=0.775,length_median=0.047007,height_median=0.18173000000007278,height_range={0.01581000000004451,1.041488999999956},height=0.227131961290347]:0.06202899999986755)[&length_range={1.06E-4,0.422884},height_95%_HPD={0.047029999999978145,0.8213930000000289},length_95%_HPD={1.06E-4,0.150471},length=0.038544239999999994,posterior=0.75,length_median=0.018784000000000002,height_median=0.24375899999994033,height_range={0.03557600000016237,2.085012999999975},height=0.3137838800000185]:0.01736300000008839,12695[&length_range={0.036579,2.320821},height_95%_HPD={2.000000023372195E-6,9.000000005698894E-6},length_95%_HPD={0.036579,0.881364},length=0.35372157000000015,length_median=0.25962549999999995,height_median=5.999999984851456E-6,height_range={1.000000082740371E-6,1.099999997222767E-5},height=5.735000021047653E-6]:0.26111600000004387)[&length_range={0.016317,2.487523},height_95%_HPD={0.0741220000000169,0.9981440000000532},length_95%_HPD={0.028441,1.042042},length=0.37542790954773886,posterior=0.995,length_median=0.295457,height_median=0.2611220000000287,height_range={0.036586000000170316,2.320824999999985},height=0.3710763567839401]:0.3249560000000429,(12698[&length_range={0.022481,2.985953},height_95%_HPD={2.000000023372195E-6,9.000000005698894E-6},length_95%_HPD={0.04706,1.294697},length=0.4845848549999999,length_median=0.359526,height_median=5.999999984851456E-6,height_range={1.0000000543186616E-6,1.1000000085914508E-5},height=5.7800000209340395E-6]:0.3959660000000724,(12699[&length_range={0.020308,1.680026},height_95%_HPD={2.0000000517939043E-6,9.000000005698894E-6},length_95%_HPD={0.020308,1.040635},length=0.39352292000000033,length_median=0.2817995,height_median=5.9999999706406015E-6,height_range={1.0000000543186616E-6,1.1000000085914508E-5},height=5.7800000209340395E-6]:0.27314399999998784,12700[&length_range={0.020308,1.88309},height_95%_HPD={2.0000000517939043E-6,9.000000005698894E-6},length_95%_HPD={0.020308,1.17211},length=0.4368725550000002,length_median=0.3318145,height_median=5.999999956429747E-6,height_range={1.0000000543186616E-6,1.1000000085914508E-5},height=5.7850000217740675E-6]:0.27314400000000205)[&length_range={0.00468,1.420353},height_95%_HPD={0.020315999999979795,0.9052769999999839},length_95%_HPD={0.00468,0.476108},length=0.17181497169811322,posterior=0.53,length_median=0.130302,height_median=0.2731499999999585,height_range={0.020315999999979795,1.6104050000000711},height=0.3729802641509676]:0.1228220000000988)[&length_range={0.006763,1.584956},height_95%_HPD={0.053883000000013226,1.3010459999999853},length_95%_HPD={0.006763,0.622889},length=0.21761122499999996,posterior=1.0,length_median=0.15159050000000002,height_median=0.3959720000000573,height_range={0.053883000000013226,2.9859600000000057},height=0.5279402750000215]:0.19010600000001432)[&length_range={0.001272,0.903378},height_95%_HPD={0.10729700000001685,2.0236059999999725},length_95%_HPD={0.001272,0.590104},length=0.1536093165829146,posterior=0.995,length_median=0.082973,height_median=0.5860780000000716,height_range={0.0692910000001632,3.466347000000013},height=0.7465042663316789]:0.10899999999989518)[&length_range={0.010129,1.197672},height_95%_HPD={0.14051000000000613,2.4149649999998815},length_95%_HPD={0.010129,0.459392},length=0.15132030150753767,posterior=0.995,length_median=0.099277,height_median=0.6950779999999668,height_range={0.0725890000001641,3.8831109999999853},height=0.9001135829145944]:0.05739150000007953)[&length_range={0.006181,1.51641},height_95%_HPD={0.1175500000001648,2.600699000000077},length_95%_HPD={0.006181,0.651676},length=0.25476152307692307,posterior=0.65,length_median=0.1934875,height_median=0.7524695000000463,height_range={0.1175500000001648,5.903599999999983},height=0.9692817230769462]:0.22127350000000945,(12706[&length_range={0.156447,6.763944},height_95%_HPD={2.000000023372195E-6,9.000000005698894E-6},length_95%_HPD={0.198938,3.068376},length=1.190952025,length_median=0.967522,height_median=5.9999999706406015E-6,height_range={1.0000000543186616E-6,1.099999997222767E-5},height=5.800000020741436E-6]:0.9675215000000179,((12701[&length_range={0.033835,2.800941},height_95%_HPD={2.0000000517939043E-6,9.000000062542313E-6},length_95%_HPD={0.033835,1.678637},length=0.6532150000000003,length_median=0.47398399999999996,height_median=5.999999956429747E-6,height_range={1.000000082740371E-6,1.099999997222767E-5},height=5.820000022396243E-6]:0.473984000000101,12702[&length_range={0.033835,2.800941},height_95%_HPD={2.0000000517939043E-6,9.000000062542313E-6},length_95%_HPD={0.033835,1.678637},length=0.6532150000000003,length_median=0.47398399999999996,height_median=5.999999956429747E-6,height_range={1.000000082740371E-6,1.099999997222767E-5},height=5.820000022396243E-6]:0.473984000000101)[&length_range={0.013253,3.133397},height_95%_HPD={0.03384200000016335,1.6786410000000274},length_95%_HPD={0.013253,0.834969},length=0.3370005199999998,posterior=1.0,length_median=0.2723555,height_median=0.4739900000000574,height_range={0.03384200000016335,2.8009480000000053},height=0.6532208200000221]:0.27408600000001115,((12704[&length_range={0.001826,1.003638},height_95%_HPD={2.9999999355823093E-6,9.999999889487299E-6},length_95%_HPD={0.001826,0.315411},length=0.09085867499999996,length_median=0.0459345,height_median=6.000000013273166E-6,height_range={1.0000000258969521E-6,1.100000000064938E-5},height=5.895000022064778E-6]:0.045936000000011745,12705[&length_range={0.001826,1.003638},height_95%_HPD={2.9999999355823093E-6,9.999999889487299E-6},length_95%_HPD={0.001826,0.315411},length=0.09085867499999996,length_median=0.0459345,height_median=6.000000013273166E-6,height_range={1.0000000258969521E-6,1.100000000064938E-5},height=5.895000022064778E-6]:0.045936000000011745)[&length_range={0.016646,1.966876},height_95%_HPD={0.001833000000146967,0.31541899999996303},length_95%_HPD={0.037434,0.796052},length=0.32866367499999993,posterior=1.0,length_median=0.24753399999999998,height_median=0.04594200000002502,height_range={0.001833000000146967,1.003644999999949},height=0.09086457000002227]:0.2718764999999763,12703[&length_range={0.018473,2.222065},height_95%_HPD={2.999999992425728E-6,1.0000000031595846E-5},length_95%_HPD={0.056636,1.048946},length=0.41952241,length_median=0.3178115,height_median=5.9999999706406015E-6,height_range={1.0000000258969521E-6,1.099999997222767E-5},height=5.835000022358372E-6]:0.3178125000000307)[&length_range={0.028616,4.211343},height_95%_HPD={0.05663800000002084,1.0489489999999932},length_95%_HPD={0.049424,1.447369},length=0.5723639299999997,posterior=1.0,length_median=0.4027235,height_median=0.31781850000000134,height_range={0.018479000000155565,2.222070999999943},height=0.4195282450000222]:0.43025750000006724)[&length_range={0.002686,1.532096},height_95%_HPD={0.047095000000155096,2.2858340000000226},length_95%_HPD={0.002686,0.646296},length=0.2087508214285715,posterior=0.98,length_median=0.1302825,height_median=0.7480760000000686,height_range={0.047095000000155096,5.9343450000000075},height=0.9720247346938998]:0.21945149999991997)[&length_range={0.002732,1.887201},height_95%_HPD={0.19894700000000398,3.0683819999999287},length_95%_HPD={0.002732,0.477196},length=0.15430413636363638,posterior=0.99,length_median=0.09887750000000001,height_median=0.9675274999999885,height_range={0.15645400000016707,6.763949999999994},height=1.196420520202042]:0.006215500000067209)[&length_range={0.060502,3.305216},height_95%_HPD={0.1776450000001546,3.207443000000069},length_95%_HPD={0.060502,1.859231},length=0.6218927461538464,posterior=0.65,length_median=0.45004500000000003,height_median=0.9737430000000558,height_range={0.1776450000001546,7.297949999999986},height=1.2290427846154088]:0.49783400000002587,((((12710[&length_range={0.05293,4.970316},height_95%_HPD={2.0000000517939043E-6,9.000000062542313E-6},length_95%_HPD={0.05293,2.22145},length=0.8276465099999996,length_median=0.6180595,height_median=5.999999984851456E-6,height_range={1.0000000543186616E-6,1.1000000029071089E-5},height=5.815000024256279E-6]:0.40690000000010684,(12711[&length_range={0.018702,1.844097},height_95%_HPD={2.9999999355823093E-6,1.0000000060017555E-5},length_95%_HPD={0.018702,0.748098},length=0.27021207499999994,length_median=0.1969735,height_median=6.000000013273166E-6,height_range={1.0000000543186616E-6,1.1000000114336217E-5},height=5.8750000253837695E-6]:0.14413800000005494,12713[&length_range={0.018385,1.40309},height_95%_HPD={2.9999999640040187E-6,1.0000000031595846E-5},length_95%_HPD={0.018385,0.627449},length=0.24149637000000002,length_median=0.1834855,height_median=6.000000013273166E-6,height_range={1.0000000543186616E-6,1.1000000114336217E-5},height=5.8750000253837695E-6]:0.14413800000005494)[&length_range={0.025061,2.014166},height_95%_HPD={0.018709000000143305,0.5422410000000752},length_95%_HPD={0.025061,1.040323},length=0.3662018727272727,posterior=0.275,length_median=0.251292,height_median=0.14414400000006822,height_range={0.018709000000143305,1.0459449999999606},height=0.206395854545478]:0.2627620000000235)[&length_range={0.003584,0.627905},height_95%_HPD={0.05294000000000665,1.738017000000042},length_95%_HPD={0.003584,0.325964},length=0.14438555882352944,posterior=0.17,length_median=0.0788445,height_median=0.4069060000000917,height_range={0.05294000000000665,2.9731110000000456},height=0.6050411470588448]:0.1827979999999485,12709[&length_range={0.070651,5.099494},height_95%_HPD={3.0000000208474376E-6,1.0000000031595846E-5},length_95%_HPD={0.0942,2.091005},length=0.8383465650000004,length_median=0.6736855,height_median=5.999999956429747E-6,height_range={1.0000000543186616E-6,1.100000000064938E-5},height=5.790000023182529E-6]:0.5896980000000838)[&length_range={0.021791,0.459653},height_95%_HPD={0.0706610000000012,2.2187729999999704},length_95%_HPD={0.021791,0.289593},length=0.12435808695652174,posterior=0.115,length_median=0.094794,height_median=0.5897040000000402,height_range={0.0706610000000012,3.194064000000054},height=0.8066095217391466]:0.09068699999994578,12714[&length_range={0.068021,6.051827},height_95%_HPD={2.999999992425728E-6,1.0000000031595846E-5},length_95%_HPD={0.068021,2.303361},length=0.8979031650000003,length_median=0.6867365,height_median=5.9999999706406015E-6,height_range={1.0000000543186616E-6,1.100000000064938E-5},height=5.825000024088922E-6]:0.6803850000000153)[&length_range={0.071375,2.95889},height_95%_HPD={0.09515300000001048,2.293668000000025},length_95%_HPD={0.071375,1.23772},length=0.5577962222222221,posterior=0.18,length_median=0.39739650000000004,height_median=0.680390999999986,height_range={0.09515300000001048,3.3408260000000496},height=0.8907115833333579]:0.4658435000000054,(12708[&length_range={0.049406,2.975484},height_95%_HPD={2.0000000802156137E-6,9.000000090964022E-6},length_95%_HPD={0.049406,1.609298},length=0.7255875150000002,length_median=0.5912925,height_median=5.999999956429747E-6,height_range={1.000000082740371E-6,1.099999997222767E-5},height=5.7850000224846095E-6]:0.5912935000000346,12707[&length_range={0.049406,2.975484},height_95%_HPD={2.0000000802156137E-6,9.000000090964022E-6},length_95%_HPD={0.049406,1.609298},length=0.7255875150000002,length_median=0.5912925,height_median=5.999999956429747E-6,height_range={1.000000082740371E-6,1.099999997222767E-5},height=5.7850000224846095E-6]:0.5912935000000346)[&length_range={0.067597,6.281632},height_95%_HPD={0.04941500000001042,1.609303000000068},length_95%_HPD={0.067597,2.906123},length=0.9558699099999992,posterior=1.0,length_median=0.6632830000000001,height_median=0.591299499999991,height_range={0.04941500000001042,2.975489000000067},height=0.7255933000000231]:0.5549350000000004)[&length_range={0.012071,0.978566},height_95%_HPD={0.1991390000000024,5.63731599999997},length_95%_HPD={0.012071,0.63705},length=0.21993491666666665,posterior=0.12,length_median=0.15670050000000002,height_median=1.1462344999999914,height_range={0.1991390000000024,6.0026620000000435},height=1.561226791666692]:0.32534250000009024)[&length_range={0.010684,0.654018},height_95%_HPD={0.7832789999999648,5.842960999999974},length_95%_HPD={0.010684,0.619633},length=0.22601861538461537,posterior=0.065,length_median=0.195301,height_median=1.4715770000000816,height_range={0.7832789999999648,6.981228000000044},height=2.2555797692307964]:-0.052068500000046924)[&length_range={0.011668,0.675721},height_95%_HPD={0.2726299999999924,2.1135539999999935},length_95%_HPD={0.011668,0.574924},length=0.2668188125,posterior=0.08,length_median=0.206981,height_median=1.4195085000000347,height_range={0.2726299999999924,2.329887000000042},height=1.36663175000003]:0.3233345000000156,(12665[&length_range={0.090261,7.107111},height_95%_HPD={2.999999992425728E-6,9.999999974752427E-6},length_95%_HPD={0.090261,5.273679},length=1.7871581900000009,length_median=1.4437834999999999,height_median=5.999999984851456E-6,height_range={1.0000000543186616E-6,1.0000000088439265E-5},height=5.8600000203057334E-6]:1.7529869999999619,12666[&length_range={0.320265,10.606938},height_95%_HPD={2.0000000517939043E-6,9.000000034120603E-6},length_95%_HPD={0.320265,5.681941},length=2.246192015000001,length_median=1.843958,height_median=5.9999999706406015E-6,height_range={1.000000082740371E-6,1.099999997222767E-5},height=5.810000020716188E-6]:1.752986999999976)[&length_range={0.006193,2.87125},height_95%_HPD={0.3202739999999835,5.6819480000000055},length_95%_HPD={0.006193,1.345414},length=0.4157689432624114,posterior=0.705,length_median=0.255381,height_median=1.7529929999999467,height_range={0.3202739999999835,7.1071180000000425},height=2.111917460992933]:-0.010149999999896409)[&length_range={0.04112,1.826264},height_95%_HPD={0.3831079999999929,3.067539000000039},length_95%_HPD={0.04112,1.681272},length=0.56005432,posterior=0.125,length_median=0.387426,height_median=1.7428430000000503,height_range={0.3831079999999929,6.063899000000049},height=1.8553228000000264]:0.43341450000002624,((12661[&length_range={0.12197,6.248574},height_95%_HPD={2.0000000517939043E-6,8.999999977277184E-6},length_95%_HPD={0.12197,1.582066},length=0.7909998400000005,length_median=0.6812045,height_median=5.999999984851456E-6,height_range={1.000000082740371E-6,1.0000000088439265E-5},height=5.815000020987782E-6]:0.6812030000000391,12662[&length_range={0.12197,6.248574},height_95%_HPD={2.0000000517939043E-6,8.999999977277184E-6},length_95%_HPD={0.12197,1.582066},length=0.7909998400000005,length_median=0.6812045,height_median=5.999999984851456E-6,height_range={1.000000082740371E-6,1.0000000088439265E-5},height=5.815000020987782E-6]:0.6812030000000391)[&length_range={0.101515,4.76951},height_95%_HPD={0.12197899999998185,1.5820730000000651},length_95%_HPD={0.101515,2.356233},length=0.9780511550000004,posterior=1.0,length_median=0.7843445,height_median=0.6812090000000239,height_range={0.12197899999998185,6.248578000000009},height=0.7910056550000212]:0.8972855000000521,(12664[&length_range={0.198202,4.736284},height_95%_HPD={2.999999992425728E-6,9.999999946330718E-6},length_95%_HPD={0.198202,2.528298},length=1.2389076800000005,length_median=1.142271,height_median=5.999999984851456E-6,height_range={2.000000023372195E-6,1.0000000060017555E-5},height=5.805000021013029E-6]:1.1422730000000882,12663[&length_range={0.198202,4.736284},height_95%_HPD={2.999999992425728E-6,9.999999946330718E-6},length_95%_HPD={0.198202,2.528298},length=1.2389076800000005,length_median=1.142271,height_median=5.999999984851456E-6,height_range={2.000000023372195E-6,1.0000000060017555E-5},height=5.805000021013029E-6]:1.1422730000000882)[&length_range={0.057361,6.020697},height_95%_HPD={0.19820900000013353,2.5283050000000458},length_95%_HPD={0.057361,1.175587},length=0.5301433249999998,posterior=1.0,length_median=0.3903565,height_median=1.142279000000073,height_range={0.19820900000013353,4.7362899999999115},height=1.2389134850000216]:0.436215500000003)[&length_range={0.146486,6.925442},height_95%_HPD={0.3043030000000613,3.8089729999999236},length_95%_HPD={0.146486,4.606671},length=1.7367519299999987,posterior=1.0,length_median=1.3564395,height_median=1.578494500000076,height_range={0.2794969999999921,9.201121999999998},height=1.7690568100000217]:0.5977630000000005)[&length_range={0.037535,1.2013},height_95%_HPD={0.7525060000001531,3.5035000000000593},length_95%_HPD={0.037535,0.660396},length=0.3438655625,posterior=0.08,length_median=0.24511500000000003,height_median=2.1762575000000766,height_range={0.4343379999999968,3.5035000000000593},height=2.0675919375000316]:0.44771999999993284)[&length_range={0.05782,0.837687},height_95%_HPD={1.4016560000000027,3.8437450000000695},length_95%_HPD={0.05782,0.837687},length=0.27835662499999997,posterior=0.04,length_median=0.18148150000000002,height_median=2.6239775000000094,height_range={1.4016560000000027,3.8437450000000695},height=2.6490886250000223]:0.4222705000000957,12626[&length_range={0.516264,15.161017},height_95%_HPD={3.000000049269147E-6,9.999999974752427E-6},length_95%_HPD={1.002543,9.094206},length=4.013953014999998,length_median=3.559081,height_median=5.999999956429747E-6,height_range={1.999999909685357E-6,1.0000000060017555E-5},height=5.815000020561456E-6]:3.0462420000001487)[&length_range={0.160923,1.773772},height_95%_HPD={0.9728630000001601,3.9558070000000782},length_95%_HPD={0.160923,1.366118},length=0.7733934545454546,posterior=0.055,length_median=0.658476,height_median=3.046248000000105,height_range={0.9728630000001601,6.7037060000000395},height=3.12336763636367]:0.2085529999998812,12646[&length_range={0.700338,27.605568},height_95%_HPD={2.999999992425728E-6,9.000000005698894E-6},length_95%_HPD={1.108665,13.996372},length=6.849532539999998,length_median=6.023205,height_median=5.999999984851456E-6,height_range={1.0000000543186616E-6,1.099999997222767E-5},height=5.7900000207666835E-6]:3.2547950000000014)[&length_range={0.32316,1.036184},height_95%_HPD={2.425728999999933,3.336158000000097},length_95%_HPD={0.32316,1.036184},length=0.596843,posterior=0.02,length_median=0.514014,height_median=3.2548009999999863,height_range={2.425728999999933,3.336158000000097},height=3.0678722500000006]:0.3682385000000039,12627[&length_range={0.81956,21.963437},height_95%_HPD={3.000000049269147E-6,9.000000062542313E-6},length_95%_HPD={1.182498,13.317212},length=6.439736165000005,length_median=5.9953345,height_median=5.999999984851456E-6,height_range={1.000000082740371E-6,1.099999997222767E-5},height=5.770000021385613E-6]:3.6230335000000053)[&length_range={0.59242,1.653658},height_95%_HPD={3.0404399999999328,4.3723420000000885},length_95%_HPD={0.59242,1.653658},length=1.34087825,posterior=0.02,length_median=1.5587175,height_median=3.62303949999999,height_range={3.0404399999999328,4.3723420000000885},height=3.6647152500000004]:1.2696719999999857)[&length_range={0.585433,1.843743},height_95%_HPD={2.3975030000000004,8.081465000000122},length_95%_HPD={0.585433,1.843743},length=1.181571,posterior=0.03,length_median=1.158008,height_median=4.892711499999976,height_range={2.3975030000000004,8.081465000000122},height=5.083557000000023]:1.4477715000000018,((12652[&length_range={0.366133,7.602018},height_95%_HPD={2.9999999640040187E-6,8.999999977277184E-6},length_95%_HPD={0.487945,4.197598},length=1.694672119999999,length_median=1.3397999999999999,height_median=5.999999956429747E-6,height_range={1.0000000543186616E-6,1.0000000088439265E-5},height=5.840000020782554E-6]:1.3386910000000682,12653[&length_range={0.366133,7.602018},height_95%_HPD={2.9999999640040187E-6,8.999999977277184E-6},length_95%_HPD={0.487945,4.197598},length=1.700519754999999,length_median=1.3397999999999999,height_median=5.999999956429747E-6,height_range={1.0000000543186616E-6,1.0000000088439265E-5},height=5.8400000206404455E-6]:1.3386910000000682)[&length_range={0.015229,14.311068},height_95%_HPD={0.4879500000000405,4.197606000000064},length_95%_HPD={0.100248,7.62405},length=2.987112597989951,posterior=0.995,length_median=2.553794,height_median=1.3386970000000247,height_range={0.36614199999991115,7.602022000000034},height=1.6910053919598222]:2.872456000000028,(12647[&length_range={0.364525,14.052082},height_95%_HPD={2.999999992425728E-6,8.999999948855475E-6},length_95%_HPD={0.364525,6.185597},length=2.726088635,length_median=2.2574284999999996,height_median=5.999999984851456E-6,height_range={1.0000000543186616E-6,1.0000000003174137E-5},height=5.82000002268046E-6]:2.356509000000031,(12651[&length_range={0.238511,9.502379},height_95%_HPD={3.0000000208474376E-6,8.999999977277184E-6},length_95%_HPD={0.238511,4.754234},length=1.9500447750000007,length_median=1.6069065,height_median=5.999999984851456E-6,height_range={1.0000000258969521E-6,1.0000000003174137E-5},height=5.81000001957932E-6]:1.6449995000000115,(12650[&length_range={0.088877,6.70021},height_95%_HPD={2.999999992425728E-6,9.000000034120603E-6},length_95%_HPD={0.23797,3.518314},length=1.4615933350000003,length_median=1.2320864999999999,height_median=5.9999999706406015E-6,height_range={1.0000000258969521E-6,1.0000000003174137E-5},height=5.835000020510961E-6]:1.2548295000000422,(12648[&length_range={0.079325,12.181622},height_95%_HPD={2.999999992425728E-6,9.000000034120603E-6},length_95%_HPD={0.146501,2.771334},length=1.4148946400000009,length_median=1.2254065,height_median=5.999999984851456E-6,height_range={2.000000023372195E-6,1.0000000003174137E-5},height=5.8200000202646155E-6]:1.1441999999999837,12649[&length_range={0.079325,3.879789},height_95%_HPD={2.999999992425728E-6,9.000000034120603E-6},length_95%_HPD={0.135219,2.551774},length=1.2754753800000007,length_median=1.154112,height_median=5.999999984851456E-6,height_range={2.000000023372195E-6,1.0000000003174137E-5},height=5.825000020251991E-6]:1.1441999999999837)[&length_range={0.00671,8.286996},height_95%_HPD={0.1352229999999679,2.4491060000000573},length_95%_HPD={0.00671,1.587288},length=0.4239970105820106,posterior=0.945,length_median=0.162969,height_median=1.1442059999999685,height_range={0.07933000000008406,3.879794000000061},height=1.2471659523809726]:0.11062950000004435)[&length_range={0.015904,4.0068},height_95%_HPD={0.203288999999927,3.3493670000000577},length_95%_HPD={0.015904,1.94625},length=0.5367330344827586,posterior=0.87,length_median=0.2582505,height_median=1.2548355000000129,height_range={0.0888820000000976,5.662117999999907},height=1.477260183908066]:0.3901699999999835)[&length_range={0.03715,6.779372},height_95%_HPD={0.23851600000008943,4.544994000000031},length_95%_HPD={0.03715,2.33232},length=0.7171956954022987,posterior=0.87,length_median=0.416536,height_median=1.6450054999999963,height_range={0.23851600000008943,9.502383000000009},height=2.013993218390824]:0.7115095000000196)[&length_range={0.074882,7.083175},height_95%_HPD={0.36453399999990665,6.528516999999994},length_95%_HPD={0.229974,3.977739},length=1.7802187999999999,posterior=1.0,length_median=1.6148805,height_median=2.356515000000016,height_range={0.36453399999990665,14.052085999999903},height=2.9064956300000233]:1.8546380000000369)[&length_range={0.106753,11.849212},height_95%_HPD={0.5945079999999052,9.19710900000004},length_95%_HPD={0.106753,4.282351},length=1.803537984924623,posterior=0.995,length_median=1.423076,height_median=4.211153000000053,height_range={0.5945079999999052,19.264803},height=4.67811798994977]:2.129329999999925)[&length_range={0.287671,2.555142},height_95%_HPD={5.691245000000009,8.188735000000065},length_95%_HPD={0.287671,2.555142},length=1.2159206666666666,posterior=0.03,length_median=0.9851745,height_median=6.340482999999978,height_range={5.691245000000009,8.188735000000065},height=6.549444166666679]:0.3950399999999661,(12654[&length_range={0.238456,15.475939},height_95%_HPD={2.999999992425728E-6,9.000000005698894E-6},length_95%_HPD={0.350304,8.71511},length=4.185832145,length_median=3.768185,height_median=5.999999984851456E-6,height_range={2.000000023372195E-6,1.0000000060017555E-5},height=5.915000020877414E-6]:4.688316000000043,((12655[&length_range={0.094409,5.464434},height_95%_HPD={2.9999999640040187E-6,9.000000062542313E-6},length_95%_HPD={0.094409,2.317931},length=0.9111296200000006,length_median=0.696985,height_median=5.999999984851456E-6,height_range={1.0000001111620804E-6,1.100000000064938E-5},height=5.945000020801672E-6]:0.6969859999999244,12656[&length_range={0.094409,5.464434},height_95%_HPD={2.9999999640040187E-6,9.000000062542313E-6},length_95%_HPD={0.094409,2.317931},length=0.9111296200000006,length_median=0.696985,height_median=5.999999984851456E-6,height_range={1.0000001111620804E-6,1.100000000064938E-5},height=5.945000020801672E-6]:0.6969859999999244)[&length_range={0.192645,9.441922},height_95%_HPD={0.0944149999999695,2.3179369999999437},length_95%_HPD={0.192645,4.928387},length=2.396225340000001,posterior=1.0,length_median=2.224246,height_median=0.6969919999999092,height_range={0.0944149999999695,5.464439000000027},height=0.9111355650000215]:2.5031235000000436,(12657[&length_range={0.157095,7.520461},height_95%_HPD={2.9999999640040187E-6,9.000000090964022E-6},length_95%_HPD={0.157095,3.25566},length=1.8120565350000009,length_median=1.7949445000000002,height_median=6.000000013273166E-6,height_range={8.526512829121202E-14,1.100000000064938E-5},height=5.920000021433225E-6]:1.7949439999999868,12658[&length_range={0.157095,7.520461},height_95%_HPD={2.9999999640040187E-6,9.000000090964022E-6},length_95%_HPD={0.157095,3.25566},length=1.8120565350000009,length_median=1.7949445000000002,height_median=6.000000013273166E-6,height_range={8.526512829121202E-14,1.100000000064938E-5},height=5.920000021433225E-6]:1.7949439999999868)[&length_range={0.106251,6.4247},height_95%_HPD={0.1571019999999521,3.2556649999999365},length_95%_HPD={0.15119,3.502294},length=1.49529845,posterior=1.0,length_median=1.312573,height_median=1.79495,height_range={0.1571019999999521,7.520468000000051},height=1.8120624550000215]:1.4051654999999528)[&length_range={0.045604,7.871463},height_95%_HPD={0.2956010000000049,6.606462000000079},length_95%_HPD={0.045604,3.233755},length=1.3046963100000009,posterior=1.0,length_median=1.025696,height_median=3.200115499999953,height_range={0.2956010000000049,10.454729000000043},height=3.307360905000021]:1.488206500000075)[&length_range={0.112227,6.474171},height_95%_HPD={0.8309720000000027,9.122889999999984},length_95%_HPD={0.112227,3.877047},length=1.5082739531250002,posterior=0.64,length_median=1.2295669999999999,height_median=4.688322000000028,height_range={0.40006999999997106,13.814575000000076},height=4.846700882812523]:2.047200999999916)[&length_range={0.28693,2.65519},height_95%_HPD={4.044013000000035,9.18141399999999},length_95%_HPD={0.28693,2.085215},length=1.2233633846153846,posterior=0.065,length_median=0.978294,height_median=6.735522999999944,height_range={4.044013000000035,9.485854000000131},height=6.889317153846177]:2.0924660000000728,12622[&length_range={1.624811,32.470103},height_95%_HPD={3.999999933057552E-6,9.000000062542313E-6},length_95%_HPD={2.016158,19.594469},length=8.51254232,length_median=7.5777675,height_median=5.999999984851456E-6,height_range={1.0000000543186616E-6,9.999999974752427E-6},height=5.835000019231984E-6]:8.827983000000032)[&length_range={1.388628,2.67259},height_95%_HPD={6.965625999999958,10.159707999999995},length_95%_HPD={1.388628,2.67259},length=1.8863554999999999,posterior=0.03,length_median=1.8708645,height_median=8.827989000000017,height_range={6.965625999999958,10.159707999999995},height=8.685629333333344]:0.810226999999955,12628[&length_range={0.88558,32.30761},height_95%_HPD={3.9999999046358425E-6,9.000000062542313E-6},length_95%_HPD={0.88558,15.25285},length=7.652376694999999,length_median=6.9289895,height_median=5.999999956429747E-6,height_range={1.0000000543186616E-6,1.1999999969702912E-5},height=5.830000021518344E-6]:9.638210000000015)[&length_range={0.470229,6.189681},height_95%_HPD={5.3008969999999636,18.751713999999993},length_95%_HPD={0.470229,4.187206},length=2.1364531851851853,posterior=0.135,length_median=1.810648,height_median=9.638215999999971,height_range={5.3008969999999636,20.71933200000005},height=9.817388777777808]:1.747954000000135,(12715[&length_range={0.148077,21.740402},height_95%_HPD={2.999999992425728E-6,9.000000005698894E-6},length_95%_HPD={0.17781,9.881074},length=3.024419565,length_median=1.6187485000000001,height_median=5.999999984851456E-6,height_range={2.0000000517939043E-6,1.099999997222767E-5},height=5.885000019532072E-6]:1.6187480000000534,12716[&length_range={0.148077,21.740402},height_95%_HPD={2.999999992425728E-6,9.000000005698894E-6},length_95%_HPD={0.17781,9.881074},length=3.024419565,length_median=1.6187485000000001,height_median=5.999999984851456E-6,height_range={2.0000000517939043E-6,1.099999997222767E-5},height=5.885000019532072E-6]:1.6187480000000534)[&length_range={0.348404,27.489406},height_95%_HPD={0.17781900000005635,9.881080999999995},length_95%_HPD={1.051893,17.289379},length=8.60208782,posterior=1.0,length_median=8.522731499999999,height_median=1.6187540000000382,height_range={0.1480829999999287,21.74040800000006},height=3.024425450000021]:9.767416000000068)[&length_range={0.286674,8.601153},height_95%_HPD={6.788109999999989,21.27658100000005},length_95%_HPD={0.286674,6.320844},length=3.002678962962963,posterior=0.135,length_median=3.007011,height_median=11.386170000000106,height_range={6.788109999999989,22.899299999999997},height=11.953841962962988]:2.830792999999943)[&length_range={0.084601,5.290373},height_95%_HPD={9.184325999999942,24.600238999999974},length_95%_HPD={0.084601,3.291333},length=1.8438829200000004,posterior=0.125,length_median=1.72253,height_median=14.21696300000005,height_range={7.846525999999955,24.600238999999974},height=14.556088400000021]:3.7255879999999024)[&length_range={1.090705,20.156249},height_95%_HPD={9.997706999999963,30.44975400000004},length_95%_HPD={1.090705,10.928293},length=6.867958959183674,posterior=0.245,length_median=6.862528,height_median=17.942550999999952,height_range={9.997706999999963,54.416188000000034},height=19.620351428571446]:5.6607300000001715,(12534[&length_range={10.306752,50.754006},height_95%_HPD={3.000000049269147E-6,8.999999977277184E-6},length_95%_HPD={13.091888,43.291093},length=26.67706638,length_median=26.297866499999998,height_median=6.000000013273166E-6,height_range={2.000000023372195E-6,9.999999974752427E-6},height=5.890000019519448E-6]:24.906219000000007,(((((12537[&length_range={0.871426,16.880199},height_95%_HPD={2.999999992425728E-6,9.000000062542313E-6},length_95%_HPD={0.871426,11.283892},length=5.51618582,length_median=4.990111499999999,height_median=6.000000013273166E-6,height_range={2.000000023372195E-6,1.099999997222767E-5},height=5.910000019042627E-6]:4.990111999999996,(12538[&length_range={0.791762,16.71808},height_95%_HPD={2.000000023372195E-6,8.000000121910489E-6},length_95%_HPD={0.989166,10.624423},length=5.106881665000002,length_median=4.551507,height_median=6.000000013273166E-6,height_range={2.000000023372195E-6,1.0000000088439265E-5},height=5.855000018897272E-6]:4.551506500000002,(12539[&length_range={0.449796,8.964764},height_95%_HPD={2.9999999640040187E-6,9.000000090964022E-6},length_95%_HPD={0.524388,5.749338},length=2.71474066,length_median=2.573915,height_median=5.999999984851456E-6,height_range={2.000000023372195E-6,1.099999997222767E-5},height=5.820000018275095E-6]:2.573913500000046,(12540[&length_range={0.252887,5.114548},height_95%_HPD={3.0000000208474376E-6,9.000000090964022E-6},length_95%_HPD={0.252887,2.529782},length=1.3395545349999998,length_median=1.2303675,height_median=6.000000013273166E-6,height_range={2.000000023372195E-6,1.100000000064938E-5},height=5.860000019310974E-6]:1.2303674999999572,12541[&length_range={0.252887,5.114548},height_95%_HPD={3.0000000208474376E-6,9.000000090964022E-6},length_95%_HPD={0.252887,2.529782},length=1.3395545349999998,length_median=1.2303675,height_median=6.000000013273166E-6,height_range={2.000000023372195E-6,1.100000000064938E-5},height=5.860000019310974E-6]:1.2303674999999572)[&length_range={0.177815,7.033085},height_95%_HPD={0.2528920000000028,2.529786999999999},length_95%_HPD={0.177815,3.255091},length=1.3751860849999997,posterior=1.0,length_median=1.158179,height_median=1.2303734999999705,height_range={0.2528920000000028,5.114555999999965},height=1.3395603950000197]:1.3435460000000603)[&length_range={0.264942,10.913644},height_95%_HPD={0.5243940000000293,5.749345999999974},length_95%_HPD={0.264942,5.591308},length=2.3921410400000003,posterior=1.0,length_median=1.9298009999999999,height_median=2.573919500000031,height_range={0.4498020000000622,8.964768999999961},height=2.714746480000021]:1.9775929999999846)[&length_range={0.019259,6.35385},height_95%_HPD={0.9891739999999345,10.624429000000035},length_95%_HPD={0.019259,1.417724},length=0.4093042100000001,posterior=1.0,length_median=0.200048,height_median=4.551512500000015,height_range={0.791768999999988,16.71808699999994},height=5.1068875200000186]:0.4386054999999942)[&length_range={0.04868,17.694952},height_95%_HPD={0.8714329999999961,11.283899000000034},length_95%_HPD={0.04868,4.535892},length=2.1417540099999983,posterior=1.0,length_median=1.7949424999999999,height_median=4.99011800000001,height_range={0.8714329999999961,16.88020699999997},height=5.516191730000018]:2.389772000000008,12536[&length_range={1.527316,28.307134},height_95%_HPD={2.999999992425728E-6,9.000000062542313E-6},length_95%_HPD={1.527316,15.299885},length=7.580311710000003,length_median=6.9578690000000005,height_median=6.000000013273166E-6,height_range={2.0000000517939043E-6,1.099999997222767E-5},height=5.905000018771034E-6]:7.379884000000004)[&length_range={0.123934,12.627529},height_95%_HPD={1.7521679999999833,15.910063999999963},length_95%_HPD={0.295863,6.210272},length=2.2739810828402356,posterior=0.845,length_median=1.780066,height_median=7.379890000000017,height_range={1.6537730000000295,28.307137999999995},height=8.196149970414226]:1.6248605000000396,12535[&length_range={1.527316,29.720653},height_95%_HPD={2.999999992425728E-6,9.000000062542313E-6},length_95%_HPD={1.527316,18.914018},length=9.501825724999998,length_median=9.0047465,height_median=5.999999999062311E-6,height_range={2.000000023372195E-6,1.0000000060017555E-5},height=5.905000019481577E-6]:9.004744500000058)[&length_range={0.384138,13.725879},height_95%_HPD={2.0948389999999506,19.10818400000001},length_95%_HPD={0.649462,7.5178},length=3.72619286,posterior=1.0,length_median=3.0370809999999997,height_median=9.004750500000057,height_range={1.7603640000000667,29.72065699999999},height=9.579459755000022]:4.257082499999932,(((12542[&length_range={0.281796,10.254892},height_95%_HPD={2.9999999640040187E-6,9.000000090964022E-6},length_95%_HPD={0.281796,5.481966},length=2.089175515,length_median=1.5652245,height_median=5.999999999062311E-6,height_range={1.0000000258969521E-6,1.0000000060017555E-5},height=5.9250000201416244E-6]:1.5652230000001026,12543[&length_range={0.281796,10.254892},height_95%_HPD={2.9999999640040187E-6,9.000000090964022E-6},length_95%_HPD={0.281796,5.481966},length=2.089175515,length_median=1.5652245,height_median=5.999999999062311E-6,height_range={1.0000000258969521E-6,1.0000000060017555E-5},height=5.9250000201416244E-6]:1.5652230000001026)[&length_range={0.897661,21.54372},height_95%_HPD={0.28180200000005584,5.481970999999987},length_95%_HPD={0.897661,11.553979},length=6.360018995000001,posterior=1.0,length_median=5.7809355,height_median=1.5652290000001017,height_range={0.28180200000005584,10.254897},height=2.0891814400000213]:6.195349499999935,(12544[&length_range={0.728068,16.920531},height_95%_HPD={2.9999999640040187E-6,9.000000062542313E-6},length_95%_HPD={0.944017,10.204954},length=5.162284715000001,length_median=4.5340315,height_median=5.999999999062311E-6,height_range={1.0000000258969521E-6,1.0000000003174137E-5},height=5.865000019582567E-6]:4.534033500000035,(12546[&length_range={0.583449,16.130474},height_95%_HPD={2.999999992425728E-6,9.000000005698894E-6},length_95%_HPD={0.678396,9.091905},length=4.564671230000002,length_median=4.019074,height_median=6.000000013273166E-6,height_range={2.000000023372195E-6,1.099999997222767E-5},height=5.880000019402587E-6]:4.01907400000006,12545[&length_range={0.583449,16.130474},height_95%_HPD={2.999999992425728E-6,9.000000005698894E-6},length_95%_HPD={0.678396,9.091905},length=4.564671230000002,length_median=4.019074,height_median=6.000000013273166E-6,height_range={2.000000023372195E-6,1.099999997222767E-5},height=5.880000019402587E-6]:4.01907400000006)[&length_range={0.004935,4.470121},height_95%_HPD={0.6784010000000364,9.091913000000005},length_95%_HPD={0.004935,1.871081},length=0.5976134699999998,posterior=1.0,length_median=0.358062,height_median=4.0190800000000735,height_range={0.5834569999999815,16.130480999999932},height=4.5646771100000185]:0.5149594999999607)[&length_range={0.454056,10.275208},height_95%_HPD={0.9440240000000699,10.20495900000003},length_95%_HPD={0.627973,6.198985},length=3.286909855,posterior=1.0,length_median=2.9958419999999997,height_median=4.534039500000034,height_range={0.7280769999999848,16.920538999999934},height=5.162290580000022]:3.2265390000000025)[&length_range={0.244474,17.842407},height_95%_HPD={1.837807999999967,14.141678999999925},length_95%_HPD={0.381229,7.583806},length=3.5410316450000012,posterior=1.0,length_median=3.1855700000000002,height_median=7.760578500000037,height_range={1.837807999999967,22.357252999999957},height=8.449200435000021]:3.5078020000000407,((12557[&length_range={1.681376,19.301227},height_95%_HPD={3.000000049269147E-6,9.000000005698894E-6},length_95%_HPD={3.202176,13.966846},length=7.4061761,length_median=6.903867999999999,height_median=5.999999984851456E-6,height_range={1.000000082740371E-6,9.999999974752427E-6},height=5.8600000177477795E-6]:6.720420000000132,(((12554[&length_range={0.464177,12.084583},height_95%_HPD={3.0000000208474376E-6,9.000000062542313E-6},length_95%_HPD={0.464177,5.316598},length=2.784936285000001,length_median=2.5300385,height_median=6.000000013273166E-6,height_range={1.0000000258969521E-6,1.099999997222767E-5},height=5.845000019348845E-6]:2.53003750000002,(12555[&length_range={0.209092,11.070144},height_95%_HPD={3.0000000208474376E-6,9.000000034120603E-6},length_95%_HPD={0.304599,4.580303},length=2.2313180599999995,length_median=2.065299,height_median=6.000000013273166E-6,height_range={1.0000000258969521E-6,1.099999994380596E-5},height=5.865000019440459E-6]:2.065298499999969,12556[&length_range={0.209092,11.070144},height_95%_HPD={3.0000000208474376E-6,9.000000034120603E-6},length_95%_HPD={0.304599,4.580303},length=2.2313180599999995,length_median=2.065299,height_median=6.000000013273166E-6,height_range={1.0000000258969521E-6,1.099999994380596E-5},height=5.865000019440459E-6]:2.065298499999969)[&length_range={0.030669,2.25317},height_95%_HPD={0.30460199999996007,4.580310999999909},length_95%_HPD={0.058581,1.381946},length=0.5536182050000003,posterior=1.0,length_median=0.47895,height_median=2.065304499999982,height_range={0.20909500000007597,11.070148000000074},height=2.2313239250000185]:0.4647390000000513)[&length_range={0.048738,7.544797},height_95%_HPD={0.4641820000000223,5.316604000000041},length_95%_HPD={0.209044,5.019293},length=2.2201835199999995,posterior=1.0,length_median=1.953351,height_median=2.5300435000000334,height_range={0.4641820000000223,12.084588000000068},height=2.7849421300000192]:2.2701315000000193,(12552[&length_range={0.001353,5.152606},height_95%_HPD={3.0000000208474376E-6,9.000000034120603E-6},length_95%_HPD={0.001353,3.521077},length=0.8666355899999995,length_median=0.318539,height_median=5.999999984851456E-6,height_range={9.999999974752427E-7,1.099999994380596E-5},height=5.8700000188594E-6]:0.3185399999999561,12551[&length_range={0.001353,5.152606},height_95%_HPD={3.0000000208474376E-6,9.000000034120603E-6},length_95%_HPD={0.001353,3.521077},length=0.8666355899999995,length_median=0.318539,height_median=5.999999984851456E-6,height_range={9.999999974752427E-7,1.099999994380596E-5},height=5.8700000188594E-6]:0.3185399999999561)[&length_range={0.550362,14.047262},height_95%_HPD={0.00135899999997946,3.5210820000000638},length_95%_HPD={0.550362,8.430604},length=4.162774389999999,posterior=1.0,length_median=3.899297,height_median=0.31854599999994093,height_range={0.00135899999997946,5.152611000000064},height=0.8666414600000196]:4.481629000000112)[&length_range={0.021988,6.39715},height_95%_HPD={0.6247420000000261,9.552354000000008},length_95%_HPD={0.021988,3.883467},length=1.4225640725806445,posterior=0.62,length_median=1.0877184999999998,height_median=4.800175000000053,height_range={0.6247420000000261,14.41873299999996},height=5.075338951612923]:0.36684899999997356,12553[&length_range={0.830405,17.477293},height_95%_HPD={3.0000000208474376E-6,9.000000034120603E-6},length_95%_HPD={1.126778,10.526515},length=5.482514010000001,length_median=5.0522275,height_median=5.999999984851456E-6,height_range={1.0000000258969521E-6,1.099999997222767E-5},height=5.870000018006749E-6]:5.167018000000041)[&length_range={0.110279,6.145024},height_95%_HPD={1.5939600000000382,10.526524000000009},length_95%_HPD={0.184473,3.94886},length=1.6896570930232557,posterior=0.86,length_median=1.480745,height_median=5.167024000000026,height_range={0.830412999999993,14.899183999999963},height=5.622106976744209]:1.5534020000000908)[&length_range={0.123337,6.813487},height_95%_HPD={3.3865559999999846,13.96685500000001},length_95%_HPD={0.123337,3.43137},length=1.341450425149701,posterior=0.835,length_median=1.139817,height_median=6.720426000000117,height_range={1.68138399999998,19.30123099999996},height=7.310017922155708]:1.355690999999922,(12550[&length_range={1.850094,25.597257},height_95%_HPD={3.000000049269147E-6,9.000000062542313E-6},length_95%_HPD={2.987649,14.465408},length=8.046688569999993,length_median=7.388583000000001,height_median=6.000000013273166E-6,height_range={1.000000082740371E-6,9.999999974752427E-6},height=5.86500001830359E-6]:7.0465989999999294,(12549[&length_range={0.45211,14.055949},height_95%_HPD={2.999999992425728E-6,9.000000034120603E-6},length_95%_HPD={1.092816,8.019628},length=3.6299570550000015,length_median=3.0702100000000003,height_median=5.999999984851456E-6,height_range={1.000000082740371E-6,1.0000000003174137E-5},height=5.85000001848357E-6]:3.0702095000000185,(12547[&length_range={0.334409,9.824538},height_95%_HPD={2.999999992425728E-6,9.000000062542313E-6},length_95%_HPD={0.744854,6.254128},length=2.9283705550000003,length_median=2.512733,height_median=5.999999999062311E-6,height_range={1.0000000258969521E-6,1.0000000003174137E-5},height=5.850000018057244E-6]:2.512730500000032,12548[&length_range={0.334409,9.824538},height_95%_HPD={2.999999992425728E-6,9.000000062542313E-6},length_95%_HPD={0.744854,6.254128},length=2.9283705550000003,length_median=2.512733,height_median=5.999999999062311E-6,height_range={1.0000000258969521E-6,1.0000000003174137E-5},height=5.850000018057244E-6]:2.512730500000032)[&length_range={0.106014,5.469955},height_95%_HPD={0.7448589999999911,6.254132999999996},length_95%_HPD={0.106014,1.655167},length=0.7015864999999999,posterior=1.0,length_median=0.5207539999999999,height_median=2.512736500000031,height_range={0.33441599999997607,9.824545000000057},height=2.9283764050000194]:0.5574789999999723)[&length_range={0.529326,9.335001},height_95%_HPD={1.0928209999999865,8.019633000000084},length_95%_HPD={0.980819,8.316041},length=3.8654127149999975,posterior=1.0,length_median=3.4618634999999998,height_median=3.0702155000000033,height_range={0.4521179999999845,14.055953999999971},height=3.6299629050000175]:3.9763894999999394)[&length_range={0.012893,10.070512},height_95%_HPD={3.183039999999977,14.465413999999996},length_95%_HPD={0.012893,3.322063},length=1.1177666727272728,posterior=0.825,length_median=0.766758,height_median=7.046604999999943,height_range={1.850099000000057,18.902046999999968},height=7.615096969696984]:1.0295120000000964)[&length_range={0.301576,14.551384},height_95%_HPD={3.3824569999999596,16.410160000000033},length_95%_HPD={0.301576,6.950199},length=3.203175808383232,posterior=0.835,length_median=2.861059,height_median=8.076117000000039,height_range={2.1941559999999924,20.703397999999964},height=8.758152718562892]:3.1922635000000383)[&length_range={0.043845,11.934337},height_95%_HPD={2.5785580000000436,19.852486},length_95%_HPD={0.043845,6.556501},length=2.5270384691358023,posterior=0.81,length_median=1.9831855,height_median=11.268380500000077,height_range={2.5785580000000436,31.868522000000013},height=11.881940314814837]:1.9934524999999113)[&length_range={0.31606,16.857144},height_95%_HPD={5.159040000000033,25.818525999999935},length_95%_HPD={1.22467,10.128669},length=5.289383229999998,posterior=1.0,length_median=5.088191999999999,height_median=13.261832999999989,height_range={2.7728470000000414,35.96578400000001},height=14.17290128000001]:5.775074500000073,(((12605[&length_range={1.166604,21.468017},height_95%_HPD={3.0000000208474376E-6,9.000000005698894E-6},length_95%_HPD={1.970727,11.898607},length=6.4512888249999945,length_median=5.844595,height_median=5.999999984851456E-6,height_range={1.0000000543186616E-6,1.0000000003174137E-5},height=5.855000018186729E-6]:5.844596500000051,12606[&length_range={1.166604,21.468017},height_95%_HPD={3.0000000208474376E-6,9.000000005698894E-6},length_95%_HPD={1.970727,11.898607},length=6.4512888249999945,length_median=5.844595,height_median=5.999999984851456E-6,height_range={1.0000000543186616E-6,1.0000000003174137E-5},height=5.855000018186729E-6]:5.844596500000051)[&length_range={0.998013,24.869576},height_95%_HPD={1.970732000000055,11.898613999999966},length_95%_HPD={0.998013,14.732291},length=7.864797660000004,posterior=1.0,length_median=7.0886705,height_median=5.844602500000036,height_range={1.1666099999999915,21.468023000000088},height=6.451294680000017]:7.076451499999919,(12558[&length_range={2.278119,34.34989},height_95%_HPD={2.9999999640040187E-6,8.999999977277184E-6},length_95%_HPD={2.278119,21.470675},length=12.370629155000001,length_median=12.0624105,height_median=6.000000013273166E-6,height_range={1.0000000258969521E-6,1.100000000064938E-5},height=5.910000018332084E-6]:11.91264700000005,((((((12589[&length_range={0.372743,16.821082},height_95%_HPD={3.0000000208474376E-6,9.000000062542313E-6},length_95%_HPD={0.687437,7.383275},length=3.999505944999998,length_median=3.6251525,height_median=5.999999999062311E-6,height_range={1.000000082740371E-6,1.0000000031595846E-5},height=5.845000020059388E-6]:3.6251540000000233,(((12592[&length_range={0.122946,9.509058},height_95%_HPD={2.000000023372195E-6,8.999999977277184E-6},length_95%_HPD={0.122946,3.184774},length=1.386529590000001,length_median=1.106369,height_median=6.000000013273166E-6,height_range={2.000000023372195E-6,1.100000000064938E-5},height=5.870000017722532E-6]:1.1599949999999666,(12593[&length_range={0.158092,8.47197},height_95%_HPD={2.000000023372195E-6,8.999999977277184E-6},length_95%_HPD={0.169236,2.77116},length=1.2196039200000006,length_median=0.9162425,height_median=6.000000013273166E-6,height_range={9.999999974752427E-7,1.099999997222767E-5},height=5.905000018060491E-6]:0.9790869999999785,12594[&length_range={0.122946,8.47197},height_95%_HPD={2.000000023372195E-6,8.999999977277184E-6},length_95%_HPD={0.122946,2.732282},length=1.2037790600000005,length_median=0.89666,height_median=6.000000013273166E-6,height_range={9.999999974752427E-7,1.099999997222767E-5},height=5.900000018073115E-6]:0.9790869999999785)[&length_range={0.003284,1.535192},height_95%_HPD={0.16924200000002543,2.732287000000042},length_95%_HPD={0.003284,0.826492},length=0.2985077720588235,posterior=0.68,length_median=0.1909405,height_median=0.9790929999999918,height_range={0.16924200000002543,8.471975999999955},height=1.2909672058823713]:0.18090799999998808)[&length_range={0.050476,4.935687},height_95%_HPD={0.16185799999999517,3.2387530000000595},length_95%_HPD={0.13806,2.317423},length=1.0673725699999996,posterior=1.0,length_median=0.8643625,height_median=1.1600009999999799,height_range={0.16185799999999517,9.509063999999967},height=1.4428298950000191]:1.0134580000000852,(12590[&length_range={0.115826,10.019366},height_95%_HPD={2.000000023372195E-6,9.000000005698894E-6},length_95%_HPD={0.115826,4.038284},length=1.8278827650000002,length_median=1.4845925,height_median=5.999999984851456E-6,height_range={2.000000023372195E-6,1.100000000064938E-5},height=5.825000019115123E-6]:1.484593500000031,12591[&length_range={0.115826,10.019366},height_95%_HPD={2.000000023372195E-6,9.000000005698894E-6},length_95%_HPD={0.115826,4.038284},length=1.8278827650000002,length_median=1.4845925,height_median=5.999999984851456E-6,height_range={2.000000023372195E-6,1.100000000064938E-5},height=5.825000019115123E-6]:1.484593500000031)[&length_range={0.015209,3.581936},height_95%_HPD={0.11582800000005022,4.03828900000002},length_95%_HPD={0.015209,1.773489},length=0.682313875,posterior=1.0,length_median=0.5389284999999999,height_median=1.4845995000000158,height_range={0.11582800000005022,10.019371999999947},height=1.8278885900000188]:0.6888595000000493)[&length_range={0.037351,3.524533},height_95%_HPD={0.30280500000000643,5.27321900000004},length_95%_HPD={0.045562,1.993909},length=0.78694734,posterior=1.0,length_median=0.6182859999999999,height_median=2.173459000000065,height_range={0.30280500000000643,13.60130799999996},height=2.51020246500002]:0.7573229999999711,((12595[&length_range={0.14244,8.700627},height_95%_HPD={3.0000000208474376E-6,9.999999974752427E-6},length_95%_HPD={0.14244,3.751899},length=1.74258902,length_median=1.4631055000000002,height_median=5.999999984851456E-6,height_range={8.526512829121202E-14,1.100000000064938E-5},height=5.86000002158471E-6]:1.463106500000066,12596[&length_range={0.14244,8.700627},height_95%_HPD={3.0000000208474376E-6,9.999999974752427E-6},length_95%_HPD={0.14244,3.751899},length=1.74258902,length_median=1.4631055000000002,height_median=5.999999984851456E-6,height_range={8.526512829121202E-14,1.100000000064938E-5},height=5.86000002158471E-6]:1.463106500000066)[&length_range={0.023235,5.853639},height_95%_HPD={0.14244300000004273,3.7519049999999368},length_95%_HPD={0.023235,2.031835},length=0.7576761550000003,posterior=1.0,length_median=0.5532315,height_median=1.4631125000000509,height_range={0.14244300000004273,8.700632999999954},height=1.7425948800000197]:0.7037500000000136,12597[&length_range={0.288533,11.05311},height_95%_HPD={3.0000000208474376E-6,9.999999946330718E-6},length_95%_HPD={0.410895,4.93671},length=2.500265155,length_median=2.166856,height_median=5.999999999062311E-6,height_range={1.000000082740371E-6,1.1000000029071089E-5},height=5.880000021249998E-6]:2.1668565000000655)[&length_range={0.047186,4.607517},height_95%_HPD={0.4108980000000315,4.936715000000021},length_95%_HPD={0.047186,2.483857},length=0.7968787699999998,posterior=1.0,length_median=0.5929995,height_median=2.1668625000000645,height_range={0.2885389999999859,11.05311599999996},height=2.500271035000022]:0.7639194999999717)[&length_range={0.015907,6.098813},height_95%_HPD={0.7554500000000814,6.711081000000036},length_95%_HPD={0.015907,2.080973},length=0.7592927300000001,posterior=1.0,length_median=0.5332695000000001,height_median=2.930782000000036,height_range={0.3568429999999978,14.227817999999957},height=3.2971498050000205]:0.6943779999999862)[&length_range={0.009503,3.694919},height_95%_HPD={0.6874430000000586,7.383280000000042},length_95%_HPD={0.009503,1.506366},length=0.45644601546391755,posterior=0.97,length_median=0.271288,height_median=3.6251600000000224,height_range={0.37274999999999636,16.82108899999993},height=3.9712922835051745]:0.23575400000004265,(((12582[&length_range={0.390209,8.97006},height_95%_HPD={3.0000000208474376E-6,9.000000062542313E-6},length_95%_HPD={0.390209,5.447348},length=2.8276257299999994,length_median=2.745234,height_median=5.999999984851456E-6,height_range={1.9999999949504854E-6,1.100000000064938E-5},height=5.870000019285726E-6]:2.745233500000012,12583[&length_range={0.390209,8.97006},height_95%_HPD={3.0000000208474376E-6,9.000000062542313E-6},length_95%_HPD={0.390209,5.447348},length=2.8276257299999994,length_median=2.745234,height_median=5.999999984851456E-6,height_range={1.9999999949504854E-6,1.100000000064938E-5},height=5.870000019285726E-6]:2.745233500000012)[&length_range={0.175854,6.767378},height_95%_HPD={0.3902169999999501,5.447354000000075},length_95%_HPD={0.175854,2.680277},length=1.248726250000001,posterior=1.0,length_median=1.070775,height_median=2.7452394999999967,height_range={0.3902169999999501,8.970064000000008},height=2.827631600000018]:1.0816840000000099,(12584[&length_range={0.452306,11.368708},height_95%_HPD={2.999999992425728E-6,9.000000034120603E-6},length_95%_HPD={0.452306,6.520385},length=3.285269875000002,length_median=3.1531824999999998,height_median=5.999999984851456E-6,height_range={2.000000023372195E-6,1.099999997222767E-5},height=5.890000021082642E-6]:3.153182000000072,(12587[&length_range={0.23845,7.168507},height_95%_HPD={2.9999999640040187E-6,9.000000090964022E-6},length_95%_HPD={0.312948,5.817894},length=2.7554161399999986,length_median=2.6880905,height_median=5.999999984851456E-6,height_range={2.000000023372195E-6,1.099999997222767E-5},height=5.860000020447842E-6]:2.688088500000063,(12585[&length_range={0.09914,4.541807},height_95%_HPD={2.9999999355823093E-6,9.000000034120603E-6},length_95%_HPD={0.09914,1.655088},length=0.8742453450000002,length_median=0.8212125,height_median=5.999999984851456E-6,height_range={2.000000023372195E-6,1.099999997222767E-5},height=5.880000021676324E-6]:0.8212134999999989,12586[&length_range={0.09914,4.541807},height_95%_HPD={2.9999999355823093E-6,9.000000034120603E-6},length_95%_HPD={0.09914,1.655088},length=0.8742453450000002,length_median=0.8212125,height_median=5.999999984851456E-6,height_range={2.000000023372195E-6,1.099999997222767E-5},height=5.880000021676324E-6]:0.8212134999999989)[&length_range={0.102317,5.886953},height_95%_HPD={0.0991450000000782,1.6550950000001023},length_95%_HPD={0.102317,4.221891},length=1.881170775000001,posterior=1.0,length_median=1.7743545,height_median=0.8212194999999838,height_range={0.0991450000000782,4.541813000000019},height=0.8742512250000207]:1.8668750000000642)[&length_range={0.003505,4.767845},height_95%_HPD={0.3129549999999597,5.817900999999949},length_95%_HPD={0.003505,1.554181},length=0.5298537649999999,posterior=1.0,length_median=0.3101115,height_median=2.688094500000048,height_range={0.23845500000007291,7.168512999999962},height=2.755422000000019]:0.46509350000000893)[&length_range={0.045472,6.238194},height_95%_HPD={0.45231399999994437,6.520390000000077},length_95%_HPD={0.045472,1.765539},length=0.7910820849999994,posterior=1.0,length_median=0.627989,height_median=3.153188000000057,height_range={0.45231399999994437,11.368711999999988},height=3.2852757650000206]:0.6737354999999496)[&length_range={0.078817,10.771072},height_95%_HPD={0.5834169999999688,7.588668999999953},length_95%_HPD={0.250543,4.314775},length=1.9371457500000013,posterior=1.0,length_median=1.6100535,height_median=3.8269235000000066,height_range={0.5834169999999688,12.968106999999918},height=4.076357850000019]:-0.12487449999996159,((12580[&length_range={0.054156,2.915685},height_95%_HPD={2.000000023372195E-6,9.000000005698894E-6},length_95%_HPD={0.117466,1.633297},length=0.7808994999999997,length_median=0.6870905,height_median=6.000000013273166E-6,height_range={2.000000023372195E-6,1.1000000057492798E-5},height=5.940000019677427E-6]:0.6870905000000107,12581[&length_range={0.054156,2.915685},height_95%_HPD={2.000000023372195E-6,9.000000005698894E-6},length_95%_HPD={0.117466,1.633297},length=0.7808994999999997,length_median=0.6870905,height_median=6.000000013273166E-6,height_range={2.000000023372195E-6,1.1000000057492798E-5},height=5.940000019677427E-6]:0.6870905000000107)[&length_range={0.036827,7.703444},height_95%_HPD={0.11747400000012931,1.6333039999999812},length_95%_HPD={0.036827,2.812104},length=1.2711342400000003,posterior=1.0,length_median=1.0164895,height_median=0.687096500000024,height_range={0.054164999999954944,2.915688000000074},height=0.7809054400000194]:1.3813679999999664,(12579[&length_range={0.125548,9.574966},height_95%_HPD={2.0000000517939043E-6,9.000000005698894E-6},length_95%_HPD={0.299364,4.258268},length=1.8734488400000011,length_median=1.5874675,height_median=5.999999999062311E-6,height_range={1.9999999949504854E-6,1.1999999998124622E-5},height=5.935000020258485E-6]:1.5612080000000361,12578[&length_range={0.231876,9.574966},height_95%_HPD={3.0000000208474376E-6,9.999999946330718E-6},length_95%_HPD={0.231876,4.230098},length=1.9772860750000023,length_median=1.6944555000000001,height_median=6.000000013273166E-6,height_range={1.9999999949504854E-6,1.1000000057492798E-5},height=5.935000020400594E-6]:1.561208000000022)[&length_range={0.013226,4.475491},height_95%_HPD={0.319455999999974,4.562868000000037},length_95%_HPD={0.013226,2.258224},length=0.5638872470588232,posterior=0.425,length_median=0.266338,height_median=1.5612140000000352,height_range={0.319455999999974,9.574969000000067},height=1.9402438470588423]:0.5072504999999552)[&length_range={0.045452,3.968599},height_95%_HPD={0.23188399999995113,4.388526000000013},length_95%_HPD={0.045452,2.132372},length=0.918687265,posterior=1.0,length_median=0.7165615,height_median=2.0684644999999904,height_range={0.23188399999995113,10.619132000000079},height=2.2780112650000195]:1.6335845000000546)[&length_range={0.020223,1.554062},height_95%_HPD={1.4954340000001025,6.315519000000023},length_95%_HPD={0.020223,1.109714},length=0.3923169130434783,posterior=0.115,length_median=0.278799,height_median=3.702049000000045,height_range={1.2078000000000202,6.315519000000023},height=3.624282739130469]:0.15886500000002002)[&length_range={0.076892,2.959971},height_95%_HPD={1.684769000000017,6.201399000000066},length_95%_HPD={0.076892,2.581036},length=0.8335747222222224,posterior=0.09,length_median=0.39791,height_median=3.860914000000065,height_range={1.684769000000017,7.869581000000011},height=4.029226055555581]:1.1168139999999482,(((12598[&length_range={0.138321,9.084952},height_95%_HPD={2.0000000517939043E-6,8.999999977277184E-6},length_95%_HPD={0.138321,4.413631},length=1.7107088099999999,length_median=1.3627855,height_median=5.999999984851456E-6,height_range={1.0000000543186616E-6,1.100000000064938E-5},height=5.88000001911837E-6]:1.3627865000000554,(12599[&length_range={0.125719,6.678187},height_95%_HPD={2.000000023372195E-6,9.000000005698894E-6},length_95%_HPD={0.125719,2.448001},length=1.3188217949999994,length_median=1.211068,height_median=5.999999999062311E-6,height_range={1.0000000258969521E-6,1.100000000064938E-5},height=5.855000020460466E-6]:1.2110689999999948,12600[&length_range={0.125719,6.678187},height_95%_HPD={2.000000023372195E-6,9.000000005698894E-6},length_95%_HPD={0.125719,2.448001},length=1.3188217949999994,length_median=1.211068,height_median=5.999999999062311E-6,height_range={1.0000000258969521E-6,1.100000000064938E-5},height=5.855000020460466E-6]:1.2110689999999948)[&length_range={0.007218,4.660714},height_95%_HPD={0.12572399999993422,2.4480070000000467},length_95%_HPD={0.007218,1.44136},length=0.3918870400000001,posterior=1.0,length_median=0.16470849999999998,height_median=1.211074999999994,height_range={0.12572399999993422,6.678192999999965},height=1.3188276500000204]:0.15171750000004636)[&length_range={0.169057,10.42236},height_95%_HPD={0.13832699999994702,4.413637000000023},length_95%_HPD={0.169057,6.137699},length=2.5309197550000007,posterior=1.0,length_median=1.893872,height_median=1.3627925000000403,height_range={0.13832699999994702,9.08495899999997},height=1.7107146900000196]:1.1094684999999487,(12603[&length_range={0.228657,8.445225},height_95%_HPD={2.0000000517939043E-6,9.000000005698894E-6},length_95%_HPD={0.228657,5.818257},length=2.3970396750000003,length_median=1.924645,height_median=5.999999999062311E-6,height_range={2.000000023372195E-6,1.100000000064938E-5},height=5.920000020154248E-6]:1.924645000000055,12602[&length_range={0.228657,8.445225},height_95%_HPD={2.0000000517939043E-6,9.000000005698894E-6},length_95%_HPD={0.228657,5.818257},length=2.3970396750000003,length_median=1.924645,height_median=5.999999999062311E-6,height_range={2.000000023372195E-6,1.100000000064938E-5},height=5.920000020154248E-6]:1.924645000000055)[&length_range={0.061013,5.215574},height_95%_HPD={0.22866299999995476,5.818264000000028},length_95%_HPD={0.090885,2.968021},length=1.2137288599999998,posterior=1.0,length_median=1.0075995,height_median=1.924651000000054,height_range={0.22866299999995476,8.445234999999968},height=2.3970455950000216]:0.5476099999999349)[&length_range={0.018297,4.05249},height_95%_HPD={0.4355350000001579,5.783301999999992},length_95%_HPD={0.018297,2.134881},length=0.792415340909091,posterior=0.66,length_median=0.565433,height_median=2.472260999999989,height_range={0.3747399999999459,10.080296000000061},height=2.809693780303055]:0.6720490000000012,12588[&length_range={0.585348,12.832058},height_95%_HPD={3.0000000208474376E-6,9.000000062542313E-6},length_95%_HPD={0.585348,8.683951},length=4.194992964999996,length_median=3.567746,height_median=5.999999984851456E-6,height_range={2.000000023372195E-6,1.1000000029071089E-5},height=5.92500001957319E-6]:3.1443040000000053)[&length_range={0.014891,3.730902},height_95%_HPD={0.5853539999999953,7.589235000000087},length_95%_HPD={0.014891,1.433798},length=0.4605932769230768,posterior=0.65,length_median=0.2886835,height_median=3.14430999999999,height_range={0.5853539999999953,11.67051300000007},height=3.5701387923077177]:1.833418000000023)[&length_range={0.196329,4.323903},height_95%_HPD={1.7247560000001556,10.450617000000022},length_95%_HPD={0.196329,4.044602},length=1.5558723928571427,posterior=0.14,length_median=1.3812445,height_median=4.977728000000013,height_range={1.7247560000001556,15.658077000000077},height=5.397099392857178]:1.7346530000000087,(((((12571[&length_range={0.056678,5.968258},height_95%_HPD={2.0000000802156137E-6,9.000000062542313E-6},length_95%_HPD={0.056678,2.28264},length=0.7245240150000002,length_median=0.40819099999999997,height_median=5.999999984851456E-6,height_range={5.6843418860808015E-14,1.099999997222767E-5},height=5.890000020656317E-6]:0.6063980000000271,(12572[&length_range={0.077653,3.812641},height_95%_HPD={1.9999999949504854E-6,9.000000034120603E-6},length_95%_HPD={0.077653,2.369642},length=0.6754469150000004,length_median=0.400586,height_median=5.999999956429747E-6,height_range={2.8421709430404007E-14,1.100000000064938E-5},height=5.845000019775171E-6]:0.2936940000001016,12570[&length_range={0.069592,4.809269},height_95%_HPD={2.000000108637323E-6,9.000000062542313E-6},length_95%_HPD={0.069592,2.179612},length=0.6902773950000004,length_median=0.4075605,height_median=6.000000013273166E-6,height_range={2.8421709430404007E-14,1.099999997222767E-5},height=5.870000021133137E-6]:0.29369400000004475)[&length_range={0.002156,3.546756},height_95%_HPD={0.1337220000000059,1.1316309999999703},length_95%_HPD={0.002156,2.031988},length=0.6152810851063828,posterior=0.235,length_median=0.415893,height_median=0.293700000000058,height_range={0.1337220000000059,3.203295999999966},height=0.45418942553193115]:0.3127039999999539)[&length_range={0.023954,1.305013},height_95%_HPD={0.20084499999998684,3.1280830000000606},length_95%_HPD={0.023954,0.747707},length=0.2656250434782609,posterior=0.23,length_median=0.1647995,height_median=0.6064040000000119,height_range={0.20084499999998684,3.5772379999999373},height=0.8772643043478393]:0.32106549999994627,12573[&length_range={0.056678,4.433091},height_95%_HPD={2.000000108637323E-6,9.000000062542313E-6},length_95%_HPD={0.056678,2.212096},length=0.6724735200000002,length_median=0.38208549999999997,height_median=5.999999984851456E-6,height_range={5.6843418860808015E-14,1.100000000064938E-5},height=5.840000021350988E-6]:0.9274634999999734)[&length_range={0.139014,13.079678},height_95%_HPD={0.10031599999990704,3.574325000000073},length_95%_HPD={0.139014,4.649971},length=2.1365613400000005,posterior=1.0,length_median=1.7864045,height_median=0.9274694999999582,height_range={0.10031599999990704,6.265884},height=1.2555146650000202]:2.537350000000032,(((((12567[&length_range={0.056373,3.464261},height_95%_HPD={1.9999999949504854E-6,8.999999977277184E-6},length_95%_HPD={0.133152,2.081805},length=0.8091364499999998,length_median=0.6043305,height_median=5.999999956429747E-6,height_range={2.8421709430404007E-14,1.100000000064938E-5},height=5.7550000178707705E-6]:0.6043315000000575,12568[&length_range={0.056373,3.464261},height_95%_HPD={1.9999999949504854E-6,8.999999977277184E-6},length_95%_HPD={0.133152,2.081805},length=0.8091364499999998,length_median=0.6043305,height_median=5.999999956429747E-6,height_range={2.8421709430404007E-14,1.100000000064938E-5},height=5.7550000178707705E-6]:0.6043315000000575)[&length_range={0.011503,1.595099},height_95%_HPD={0.1331550000000732,2.081810999999959},length_95%_HPD={0.028649,0.752573},length=0.29046274000000016,posterior=1.0,length_median=0.22788750000000002,height_median=0.604337500000014,height_range={0.05638100000004442,3.464265999999924},height=0.8091422050000173]:0.27277299999992977,12566[&length_range={0.148599,3.987167},height_95%_HPD={2.9999999640040187E-6,9.000000062542313E-6},length_95%_HPD={0.148599,2.522769},length=1.0995991799999993,length_median=0.877103,height_median=5.999999984851456E-6,height_range={2.8421709430404007E-14,1.099999997222767E-5},height=5.765000018271849E-6]:0.8771044999999589)[&length_range={0.012167,2.061127},height_95%_HPD={0.1486029999999232,2.5227770000000476},length_95%_HPD={0.012167,1.035588},length=0.3935737299999999,posterior=1.0,length_median=0.276615,height_median=0.8771104999999437,height_range={0.1486029999999232,3.98717199999993},height=1.0996049450000185]:0.42239550000010695,12569[&length_range={0.219546,4.818524},height_95%_HPD={2.9999999355823093E-6,9.000000090964022E-6},length_95%_HPD={0.219546,3.232018},length=1.4931729099999997,length_median=1.299499,height_median=5.999999956429747E-6,height_range={5.6843418860808015E-14,1.0000000060017555E-5},height=5.765000017845523E-6]:1.2995000000000942)[&length_range={0.02518,4.246439},height_95%_HPD={0.21955099999991035,3.2320260000000474},length_95%_HPD={0.082641,2.200643},length=0.8575416200000002,posterior=1.0,length_median=0.645178,height_median=1.2995060000000507,height_range={0.21955099999991035,4.81853099999995},height=1.493178675000018]:0.6807130000000114,12565[&length_range={0.354917,7.808145},height_95%_HPD={1.9999999949504854E-6,9.000000034120603E-6},length_95%_HPD={0.38821,5.391886},length=2.3182754700000006,length_median=2.0249065,height_median=5.999999956429747E-6,height_range={2.8421709430404007E-14,1.099999997222767E-5},height=5.795000020327734E-6]:1.9802130000001057)[&length_range={4.38E-4,2.805722},height_95%_HPD={0.4699619999999243,5.391891000000072},length_95%_HPD={4.38E-4,1.035372},length=0.36164710270270267,posterior=0.925,length_median=0.265246,height_median=1.9802190000000621,height_range={0.3549239999999827,7.152561999999932},height=2.239914740540562]:0.7131569999999385,12562[&length_range={0.485036,8.137922},height_95%_HPD={2.9999999071606E-6,9.000000062542313E-6},length_95%_HPD={0.485036,5.685827},length=2.6318785799999995,length_median=2.4206234999999996,height_median=5.999999984851456E-6,height_range={1.0000000258969521E-6,1.100000000064938E-5},height=5.8600000195951905E-6]:2.693370000000016)[&length_range={0.096081,11.092762},height_95%_HPD={0.583461999999912,5.934382000000085},length_95%_HPD={0.096081,3.936399},length=1.4754761999999997,posterior=0.425,length_median=1.095069,height_median=2.6933760000000007,height_range={0.583461999999912,7.374707999999941},height=2.8842979529412065]:0.7714434999999895)[&length_range={0.034404,4.615556},height_95%_HPD={1.1162660000000528,7.999124999999935},length_95%_HPD={0.034404,2.630338},length=1.054982015384616,posterior=0.65,length_median=0.855151,height_median=3.46481949999999,height_range={0.8641969999999901,15.62511500000008},height=3.958350569230796]:1.0559255000000718,12561[&length_range={1.216432,17.635254},height_95%_HPD={2.999999992425728E-6,9.999999917909008E-6},length_95%_HPD={1.216432,9.251401},length=4.402015259999999,length_median=4.0004995,height_median=5.999999984851456E-6,height_range={1.0000000258969521E-6,1.100000000064938E-5},height=5.870000018290966E-6]:4.520739000000077)[&length_range={2.23E-4,8.139626},height_95%_HPD={1.3229989999999816,9.927316999999988},length_95%_HPD={2.23E-4,2.541883},length=0.8946363919999996,posterior=0.625,length_median=0.650853,height_median=4.520745000000062,height_range={1.3229989999999816,17.63525700000008},height=4.935214272000024]:0.9385134999999707,((12560[&length_range={0.373562,8.501402},height_95%_HPD={1.9999999949504854E-6,8.999999948855475E-6},length_95%_HPD={0.373562,4.85319},length=2.4800127150000004,length_median=2.2374815,height_median=6.000000013273166E-6,height_range={1.000000082740371E-6,1.0000000060017555E-5},height=5.895000020075258E-6]:2.2374825000000556,12559[&length_range={0.373562,8.501402},height_95%_HPD={1.9999999949504854E-6,8.999999948855475E-6},length_95%_HPD={0.373562,4.85319},length=2.4800127150000004,length_median=2.2374815,height_median=6.000000013273166E-6,height_range={1.000000082740371E-6,1.0000000060017555E-5},height=5.895000020075258E-6]:2.2374825000000556)[&length_range={0.075332,12.202347},height_95%_HPD={0.37356699999992315,4.853197000000023},length_95%_HPD={0.240126,3.860575},length=1.8635367599999992,posterior=1.0,length_median=1.567697,height_median=2.237488500000069,height_range={0.37356699999992315,8.501406000000088},height=2.48001861000002]:2.315749499999967,(12601[&length_range={0.411513,12.138207},height_95%_HPD={3.0000000776908564E-6,1.0000000003174137E-5},length_95%_HPD={0.928038,8.125567},length=3.803746034999998,length_median=3.133673,height_median=5.999999984851456E-6,height_range={9.999999974752427E-7,1.0000000060017555E-5},height=5.885000018679421E-6]:2.7183085000000347,(12563[&length_range={0.229821,9.143556},height_95%_HPD={2.0000000517939043E-6,9.000000034120603E-6},length_95%_HPD={0.229821,5.046673},length=2.1563457,length_median=1.8254480000000002,height_median=5.999999984851456E-6,height_range={9.999999974752427E-7,1.100000000064938E-5},height=5.900000018783658E-6]:1.748872499999976,12564[&length_range={0.229821,9.143556},height_95%_HPD={2.0000000517939043E-6,9.000000034120603E-6},length_95%_HPD={0.229821,5.046673},length=2.109630530000001,length_median=1.789107,height_median=5.999999984851456E-6,height_range={9.999999974752427E-7,1.0000000060017555E-5},height=5.890000018808905E-6]:1.748872499999976)[&length_range={0.005736,4.733997},height_95%_HPD={0.24094599999997968,5.090120000000013},length_95%_HPD={0.005736,1.801162},length=0.6549251193181815,posterior=0.88,length_median=0.484089,height_median=1.748878499999961,height_range={0.2298269999999718,9.143560999999977},height=2.061091000000018]:0.9694360000000586)[&length_range={0.059923,10.518769},height_95%_HPD={0.9280449999999405,6.35127600000007},length_95%_HPD={0.265191,4.172971},length=1.8042681818181823,posterior=0.66,length_median=1.6272060000000002,height_median=2.7183145000000195,height_range={0.9280449999999405,12.138210999999984},height=3.172864454545477]:1.8349235000000164)[&length_range={0.010158,6.281594},height_95%_HPD={1.3008999999999844,9.064670000000035},length_95%_HPD={0.010158,2.424871},length=0.8664212461538459,posterior=0.65,length_median=0.6464475000000001,height_median=4.553238000000036,height_range={1.3008999999999844,18.64434399999992},height=4.972134000000023]:0.9060204999999968)[&length_range={0.064292,5.305913},height_95%_HPD={2.011948999999987,10.88085400000007},length_95%_HPD={0.092197,3.061452},length=1.1561454090909091,posterior=0.66,length_median=0.8967955,height_median=5.459258500000033,height_range={1.3996449999999925,20.661829999999924},height=5.9402585757576]:1.2531224999999893)[&length_range={0.073461,3.898816},height_95%_HPD={2.9940660000001458,11.152802000000051},length_95%_HPD={0.073461,2.683076},length=1.3011256562500002,posterior=0.16,length_median=1.268238,height_median=6.712381000000022,height_range={2.9940660000001458,19.98198000000008},height=7.137241656250029]:0.37655150000003346,(12574[&length_range={0.317911,11.418849},height_95%_HPD={3.0000000208474376E-6,1.0000000003174137E-5},length_95%_HPD={0.317911,6.725309},length=2.743558019999999,length_median=2.251189,height_median=6.000000013273166E-6,height_range={9.999999974752427E-7,1.1000000057492798E-5},height=5.975000020441712E-6]:2.2511880000000417,(12577[&length_range={0.1347,8.051251},height_95%_HPD={3.0000000208474376E-6,9.999999974752427E-6},length_95%_HPD={0.1347,2.865846},length=1.1296822300000005,length_median=0.86244,height_median=6.000000013273166E-6,height_range={9.999999974752427E-7,1.1000000057492798E-5},height=5.960000018916389E-6]:0.8624399999999923,(12576[&length_range={0.08357,4.287515},height_95%_HPD={2.000000023372195E-6,9.000000062542313E-6},length_95%_HPD={0.08357,1.254664},length=0.4244464700000002,length_median=0.273833,height_median=6.000000013273166E-6,height_range={9.999999690535333E-7,1.1000000057492798E-5},height=5.960000021332235E-6]:0.2738320000000556,12575[&length_range={0.08357,4.287515},height_95%_HPD={2.000000023372195E-6,9.000000062542313E-6},length_95%_HPD={0.08357,1.254664},length=0.4244464700000002,length_median=0.273833,height_median=6.000000013273166E-6,height_range={9.999999690535333E-7,1.1000000057492798E-5},height=5.960000021332235E-6]:0.2738320000000556)[&length_range={0.03589,7.484367},height_95%_HPD={0.08357599999999366,1.2546670000000404},length_95%_HPD={0.03589,1.724903},length=0.7052357599999998,posterior=1.0,length_median=0.4673735,height_median=0.27383800000006886,height_range={0.08357599999999366,4.287521999999996},height=0.4244524300000201]:0.5886079999999367)[&length_range={0.055528,7.746595},height_95%_HPD={0.13470599999999422,2.8658510000000206},length_95%_HPD={0.055528,3.971135},length=1.6138758050000004,posterior=1.0,length_median=1.2600715,height_median=0.8624460000000056,height_range={0.13470599999999422,8.051258000000018},height=1.1296881900000202]:1.3887480000000494)[&length_range={0.114232,12.637458},height_95%_HPD={0.31791699999999423,6.725316000000049},length_95%_HPD={0.114232,2.853647},length=1.207900564999999,posterior=1.0,length_median=0.9297059999999999,height_median=2.251194000000055,height_range={0.31791699999999423,11.41885600000002},height=2.7435639950000206]:4.8377385)[&length_range={0.03971,7.801592},height_95%_HPD={1.5628930000000594,13.313910000000064},length_95%_HPD={0.087193,3.25213},length=1.1918385454545455,posterior=0.99,length_median=0.8731305,height_median=7.088932500000055,height_range={1.5628930000000594,24.53473699999992},height=7.675854202020226]:0.9989679999999908,12604[&length_range={1.702881,25.006029},height_95%_HPD={3.0000000208474376E-6,9.000000062542313E-6},length_95%_HPD={1.702881,15.727384},length=8.937319860000004,length_median=8.133260499999999,height_median=5.999999984851456E-6,height_range={1.0000000258969521E-6,1.100000000064938E-5},height=5.865000019440459E-6]:8.087894500000061)[&length_range={0.089876,11.998102},height_95%_HPD={2.5759109999999623,15.972730999999968},length_95%_HPD={0.536173,9.244315},length=4.431399797979798,posterior=0.99,length_median=3.979904,height_median=8.087900500000046,height_range={1.7028860000000634,25.006035999999924},height=8.86769274747476]:3.8247525000000167)[&length_range={0.017481,7.326952},height_95%_HPD={5.173128000000048,23.357082000000048},length_95%_HPD={0.017481,3.677741},length=1.438938286885246,posterior=0.61,length_median=0.992336,height_median=11.912653000000063,height_range={2.333518999999967,31.22157599999997},height=12.223561385245912]:1.0084009999998926)[&length_range={0.015236,7.715346},height_95%_HPD={6.399183999999963,21.14205899999999},length_95%_HPD={0.015236,4.361143},length=1.4871735593220343,posterior=0.295,length_median=0.837515,height_median=12.921053999999955,height_range={6.399183999999963,33.42908000000001},height=13.59709298305087]:1.3979420000000644,(12607[&length_range={0.841359,23.638765},height_95%_HPD={2.999999992425728E-6,9.000000005698894E-6},length_95%_HPD={1.51456,10.702243},length=6.6960361900000045,length_median=6.537791,height_median=5.999999984851456E-6,height_range={2.000000023372195E-6,1.0000000003174137E-5},height=5.885000016974118E-6]:6.537790000000044,12608[&length_range={0.841359,23.638765},height_95%_HPD={2.999999992425728E-6,9.000000005698894E-6},length_95%_HPD={1.51456,10.702243},length=6.6960361900000045,length_median=6.537791,height_median=5.999999984851456E-6,height_range={2.000000023372195E-6,1.0000000003174137E-5},height=5.885000016974118E-6]:6.537790000000044)[&length_range={0.731758,22.293119},height_95%_HPD={1.5145640000000071,10.702248999999995},length_95%_HPD={0.855104,13.141493},length=6.466303094999995,posterior=1.0,length_median=5.721375,height_median=6.537796000000029,height_range={0.8413660000000505,23.638772000000017},height=6.696042075000021]:7.781199999999991)[&length_range={0.229678,12.874455},height_95%_HPD={6.203348000000005,28.92156499999996},length_95%_HPD={0.229678,8.4202},length=4.178592580808082,posterior=0.99,length_median=3.546806,height_median=14.31899600000002,height_range={2.887534000000045,38.383279000000016},height=15.192792343434366]:4.717911500000042)[&length_range={0.290761,14.501549},height_95%_HPD={7.685960999999963,33.10144799999999},length_95%_HPD={0.596545,11.043922},length=5.834382873737375,posterior=0.99,length_median=5.572032999999999,height_median=19.036907500000062,height_range={3.9975170000000446,41.06853500000001},height=19.371384924242463]:5.869317499999958)[&length_range={0.122286,13.261799},height_95%_HPD={13.276022999999967,43.072408000000024},length_95%_HPD={0.122286,9.431916},length=3.6025357388888897,posterior=0.9,length_median=2.9666975,height_median=24.90622500000002,height_range={10.306759999999969,50.75401200000002},height=26.050585250000008]:-1.302943999999897)[&length_range={0.124703,8.692744},height_95%_HPD={14.72424300000003,29.15929900000002},length_95%_HPD={0.124703,4.190075},length=1.843818052631579,posterior=0.095,length_median=0.944546,height_median=23.603281000000123,height_range={14.72424300000003,36.04599999999998},height=23.718324578947385]:2.393460999999931,12684[&length_range={0.084152,52.88939},height_95%_HPD={2.9999999640040187E-6,8.999999977277184E-6},length_95%_HPD={0.084152,36.253414},length=20.035441115000005,length_median=21.973689999999998,height_median=5.999999984851456E-6,height_range={2.000000023372195E-6,1.1000000029071089E-5},height=5.865000018019373E-6]:25.99673600000007)[&length_range={0.142722,6.060289},height_95%_HPD={15.38768600000003,34.28655600000003},length_95%_HPD={0.142722,5.700579},length=2.093109117647059,posterior=0.085,length_median=1.580509,height_median=25.996742000000054,height_range={15.38768600000003,36.25342199999997},height=25.513421411764718]:0.7782519999998811,(12685[&length_range={0.050013,43.843474},height_95%_HPD={2.9999999640040187E-6,8.000000121910489E-6},length_95%_HPD={0.050013,17.161959},length=6.258443254999998,length_median=5.945009000000001,height_median=6.000000013273166E-6,height_range={2.000000023372195E-6,1.1000000029071089E-5},height=5.895000018654173E-6]:5.974212000000023,12686[&length_range={0.050013,43.843474},height_95%_HPD={2.9999999640040187E-6,8.000000121910489E-6},length_95%_HPD={0.050013,17.161959},length=6.252881964999999,length_median=5.945009000000001,height_median=6.000000013273166E-6,height_range={2.000000023372195E-6,1.1000000029071089E-5},height=5.900000018357332E-6]:5.974212000000023)[&length_range={0.008691,33.825543},height_95%_HPD={0.05001800000010803,17.16196699999996},length_95%_HPD={0.008691,26.911267},length=11.794931153846159,posterior=0.975,length_median=12.397968,height_median=5.974218000000036,height_range={0.05001800000010803,43.843479999999985},height=6.319388358974377]:20.8007759999999)[&length_range={0.080622,7.350882},height_95%_HPD={17.936070000000115,36.48443699999997},length_95%_HPD={0.284695,7.350882},length=2.7482342799999997,posterior=0.125,length_median=2.039427,height_median=26.774993999999936,height_range={17.936070000000115,40.17339800000005},height=27.538004720000032]:4.263304500000125,12712[&length_range={0.018385,42.351058},height_95%_HPD={2.0000000517939043E-6,9.000000090964022E-6},length_95%_HPD={0.018385,35.163809},length=7.365604355000003,length_median=0.25786,height_median=6.000000013273166E-6,height_range={1.0000000543186616E-6,1.1000000029071089E-5},height=5.8700000238331995E-6]:31.038292500000047)[&length_range={0.08059,19.50423},height_95%_HPD={19.07456099999996,45.094369999999955},length_95%_HPD={0.08059,11.596148},length=4.603271739130435,posterior=0.69,length_median=3.612212,height_median=31.03829850000006,height_range={15.315668000000016,52.96621000000002},height=31.753027811594226]:5.859516999999954,(12510[&length_range={10.079152,52.625158},height_95%_HPD={3.0000000208474376E-6,8.00000006506707E-6},length_95%_HPD={20.468089,46.187326},length=31.741616369999985,length_median=31.564247,height_median=6.000000013273166E-6,height_range={2.9999999640040187E-6,1.0000000060017555E-5},height=5.91000001975317E-6]:30.952846000000022,(12511[&length_range={4.888623,42.719806},height_95%_HPD={3.0000000208474376E-6,8.999999977277184E-6},length_95%_HPD={10.531341,36.533044},length=20.289064775000007,length_median=20.136627500000003,height_median=5.999999984851456E-6,height_range={2.000000023372195E-6,1.0000000060017555E-5},height=5.8550000187551635E-6]:21.38323200000015,(((((12530[&length_range={0.486855,14.008959},height_95%_HPD={3.0000000208474376E-6,9.000000062542313E-6},length_95%_HPD={0.594589,7.290521},length=2.7867056400000014,length_median=1.96597,height_median=5.999999984851456E-6,height_range={1.9999999949504854E-6,1.0000000060017555E-5},height=5.81000001659504E-6]:1.9659705000000827,12529[&length_range={0.486855,14.008959},height_95%_HPD={3.0000000208474376E-6,9.000000062542313E-6},length_95%_HPD={0.594589,7.290521},length=2.7867056400000014,length_median=1.96597,height_median=5.999999984851456E-6,height_range={1.9999999949504854E-6,1.0000000060017555E-5},height=5.81000001659504E-6]:1.9659705000000827)[&length_range={0.498358,18.950878},height_95%_HPD={0.5945930000000033,7.290525000000031},length_95%_HPD={0.746716,11.519978},length=5.277918645000001,posterior=1.0,length_median=4.550784,height_median=1.9659765000000675,height_range={0.486863000000028,14.00896600000003},height=2.786711450000017]:5.25790199999993,(((12525[&length_range={0.168011,14.241092},height_95%_HPD={2.999999992425728E-6,8.999999977277184E-6},length_95%_HPD={0.606907,8.997505},length=3.42057684,length_median=2.8073305,height_median=6.000000013273166E-6,height_range={1.0000000258969521E-6,1.0000000088439265E-5},height=5.855000017760404E-6]:1.4803404999999827,12524[&length_range={0.168011,12.785755},height_95%_HPD={2.999999992425728E-6,8.999999977277184E-6},length_95%_HPD={0.529708,6.819551},length=2.8753208,length_median=2.4003255,height_median=6.000000013273166E-6,height_range={1.0000000258969521E-6,1.0000000088439265E-5},height=5.8450000182119766E-6]:1.4803404999999827)[&length_range={0.171063,9.437467},height_95%_HPD={0.5698580000000106,3.5025240000000224},length_95%_HPD={0.171063,6.639591},length=1.9721929861111112,posterior=0.36,length_median=1.2205975,height_median=1.480346499999996,height_range={0.16801600000005124,8.99751299999997},height=1.7446338472222398]:1.6121575000000234,12522[&length_range={0.211614,13.178488},height_95%_HPD={2.9999999640040187E-6,8.999999948855475E-6},length_95%_HPD={0.211614,6.740926},length=3.1026682799999996,length_median=2.7825670000000002,height_median=6.000000013273166E-6,height_range={2.000000023372195E-6,9.999999946330718E-6},height=5.810000018726669E-6]:3.092498000000006)[&length_range={0.104361,15.985368},height_95%_HPD={0.722070000000059,8.611578000000037},length_95%_HPD={0.104361,4.687402},length=1.7680190666666662,posterior=0.45,length_median=1.01065,height_median=3.0925040000000195,height_range={0.722070000000059,13.178495999999967},height=3.706357322222238]:1.280479000000014,12523[&length_range={0.211614,19.593588},height_95%_HPD={2.9999999640040187E-6,8.999999892012056E-6},length_95%_HPD={0.211614,9.112663},length=3.952112350000001,length_median=3.2573429999999997,height_median=6.000000013273166E-6,height_range={2.000000023372195E-6,9.999999946330718E-6},height=5.805000017886641E-6]:4.37297700000002)[&length_range={0.517918,15.035987},height_95%_HPD={0.9540470000000596,11.68839100000001},length_95%_HPD={0.517918,8.175665},length=3.5688608315217385,posterior=0.92,length_median=3.035551,height_median=4.372983000000033,height_range={0.606915000000015,19.593595000000022},height=4.917391472826101]:2.8508954999999645)[&length_range={0.056569,15.337503},height_95%_HPD={2.9654009999999005,15.096934000000061},length_95%_HPD={0.056569,9.391635},length=3.6045079999999996,posterior=0.68,length_median=3.1197945000000002,height_median=7.223878499999998,height_range={1.3919110000000217,19.535533000000015},height=7.9858054632353115]:3.6919009999999304,(12515[&length_range={0.95188,18.637396},height_95%_HPD={2.999999992425728E-6,9.000000005698894E-6},length_95%_HPD={0.95188,13.292028},length=6.686465135000003,length_median=6.009633,height_median=5.999999984851456E-6,height_range={2.000000023372195E-6,9.999999946330718E-6},height=5.8000000180413736E-6]:7.1599470000000025,((12531[&length_range={0.581412,19.427805},height_95%_HPD={3.0000000208474376E-6,8.999999948855475E-6},length_95%_HPD={0.581412,10.096416},length=5.734528429999997,length_median=5.187996,height_median=5.999999984851456E-6,height_range={1.9999999949504854E-6,9.999999974752427E-6},height=5.86000001675302E-6]:4.710269000000096,12532[&length_range={0.581412,20.075254},height_95%_HPD={2.999999992425728E-6,8.999999948855475E-6},length_95%_HPD={1.103577,10.655289},length=5.755083129999998,length_median=5.195861,height_median=5.999999984851456E-6,height_range={1.9999999949504854E-6,9.999999974752427E-6},height=5.865000017166722E-6]:4.710269000000096)[&length_range={0.051195,15.826489},height_95%_HPD={1.2410240000000101,9.468286000000006},length_95%_HPD={0.051195,7.39272},length=2.6569151796407198,posterior=0.835,length_median=2.021525,height_median=4.710275000000081,height_range={0.5814170000000445,15.418963999999974},height=5.259904538922173]:1.5513439999999434,((12521[&length_range={0.060361,16.379045},height_95%_HPD={3.0000000208474376E-6,9.000000005698894E-6},length_95%_HPD={0.060361,3.505628},length=1.1759298999999994,length_median=0.618286,height_median=5.999999984851456E-6,height_range={2.000000023372195E-6,1.0000000060017555E-5},height=5.825000019683558E-6]:0.6182845000000299,12520[&length_range={0.060361,16.379045},height_95%_HPD={3.0000000208474376E-6,9.000000005698894E-6},length_95%_HPD={0.060361,3.505628},length=1.1759298999999994,length_median=0.618286,height_median=5.999999984851456E-6,height_range={2.000000023372195E-6,1.0000000060017555E-5},height=5.825000019683558E-6]:0.6182845000000299)[&length_range={0.712323,13.051381},height_95%_HPD={0.06036600000004455,3.50563200000002},length_95%_HPD={0.712323,9.300479},length=4.537926114999998,posterior=1.0,length_median=4.1130815,height_median=0.6182905000000147,height_range={0.06036600000004455,16.37905199999996},height=1.1759357250000186]:5.025533999999965,(12516[&length_range={0.33782,11.472052},height_95%_HPD={2.999999992425728E-6,8.999999948855475E-6},length_95%_HPD={0.33782,7.564662},length=2.7310715050000005,length_median=1.9348245,height_median=5.999999984851456E-6,height_range={2.000000023372195E-6,1.0000000060017555E-5},height=5.760000017858147E-6]:2.179513,((12518[&length_range={0.28625,6.105243},height_95%_HPD={2.999999992425728E-6,8.999999948855475E-6},length_95%_HPD={0.28625,2.979453},length=1.37437309,length_median=1.1938300000000002,height_median=5.999999956429747E-6,height_range={2.0000000517939043E-6,1.0000000060017555E-5},height=5.77500001739395E-6]:1.1728490000000704,12519[&length_range={0.28625,15.060069},height_95%_HPD={2.999999992425728E-6,8.999999948855475E-6},length_95%_HPD={0.31521,4.129773},length=1.6443906000000006,length_median=1.2360975,height_median=5.999999956429747E-6,height_range={2.0000000517939043E-6,9.999999974752427E-6},height=5.780000016812891E-6]:1.1728490000000704)[&length_range={0.024532,4.45561},height_95%_HPD={0.28625600000003715,3.2535839999999894},length_95%_HPD={0.024532,2.415513},length=0.6636681228070173,posterior=0.855,length_median=0.296582,height_median=1.1728550000000268,height_range={0.28625600000003715,6.105248999999958},height=1.3811983625731143]:0.34058600000000183,12517[&length_range={0.325991,10.125248},height_95%_HPD={2.999999992425728E-6,8.999999977277184E-6},length_95%_HPD={0.404634,5.532465},length=2.0657347549999994,length_median=1.5161175,height_median=5.999999984851456E-6,height_range={2.000000023372195E-6,9.999999974752427E-6},height=5.775000018104492E-6]:1.5134350000000438)[&length_range={0.001682,8.481538},height_95%_HPD={0.44124800000000164,5.4648680000000525},length_95%_HPD={0.001682,3.451777},length=0.9231136315789472,posterior=0.855,length_median=0.439354,height_median=1.5134410000000287,height_range={0.3259960000000319,8.584889999999945},height=2.044866485380133]:0.6660779999999562)[&length_range={0.078556,8.377166},height_95%_HPD={0.3529670000000351,7.656937000000056},length_95%_HPD={0.387277,5.949682},length=2.888552744999999,posterior=1.0,length_median=2.7758195,height_median=2.179518999999985,height_range={0.3529670000000351,15.060075999999967},height=3.0010947800000203]:3.4643054999999947)[&length_range={0.036566,9.238331},height_95%_HPD={2.165373000000045,12.729115000000064},length_95%_HPD={0.036566,4.094055},length=1.6124665797101443,posterior=0.69,length_median=1.256629,height_median=5.64382449999998,height_range={1.1154180000000053,18.171196999999964},height=6.221160115942052]:0.6177945000000449)[&length_range={0.021734,5.998376},height_95%_HPD={2.1259180000000413,13.481134000000026},length_95%_HPD={0.021734,3.867596},length=1.0528028125,posterior=0.32,length_median=0.411088,height_median=6.2616190000000245,height_range={0.8442490000000475,15.26148099999996},height=6.897722437500011]:0.8983339999999629)[&length_range={0.3308,11.968458},height_95%_HPD={2.1605740000000537,15.50976300000002},length_95%_HPD={0.794949,7.456465},length=3.324782797468356,posterior=0.79,length_median=2.9449375,height_median=7.159952999999987,height_range={0.9518850000000612,19.022666000000015},height=7.778219822784828]:3.755826499999941)[&length_range={0.030192,9.941842},height_95%_HPD={4.895361999999977,23.026686999999953},length_95%_HPD={0.030192,7.797031},length=2.809770239130434,posterior=0.46,length_median=2.311398,height_median=10.915779499999928,height_range={2.176209000000057,27.769260000000017},height=12.0006501304348]:1.8527030000001048,(12528[&length_range={1.058716,27.826117},height_95%_HPD={2.999999992425728E-6,8.999999977277184E-6},length_95%_HPD={1.305147,17.076971},length=9.562042609999994,length_median=9.8826665,height_median=5.999999984851456E-6,height_range={2.000000023372195E-6,1.0000000088439265E-5},height=5.825000018262472E-6]:9.579800999999975,(12527[&length_range={0.44078,17.959326},height_95%_HPD={2.999999992425728E-6,8.999999892012056E-6},length_95%_HPD={0.470022,8.418501},length=3.4926692350000015,length_median=2.974688,height_median=5.999999984851456E-6,height_range={2.0000000517939043E-6,1.0000000060017555E-5},height=5.820000016001359E-6]:2.9746865000000042,12526[&length_range={0.44078,17.959326},height_95%_HPD={2.999999992425728E-6,8.999999892012056E-6},length_95%_HPD={0.470022,8.418501},length=3.4926692350000015,length_median=2.974688,height_median=5.999999984851456E-6,height_range={2.0000000517939043E-6,1.0000000060017555E-5},height=5.820000016001359E-6]:2.9746865000000042)[&length_range={0.444296,19.407616},height_95%_HPD={0.470027999999985,8.418506999999948},length_95%_HPD={0.444296,12.106135},length=6.293598159999996,posterior=1.0,length_median=6.394183999999999,height_median=2.974692499999989,height_range={0.44078400000000784,17.95933200000006},height=3.492675055000017]:6.605114499999971)[&length_range={0.049296,14.683415},height_95%_HPD={1.0587239999998417,16.41014800000005},length_95%_HPD={0.049296,10.998785},length=2.6069042127659583,posterior=0.705,length_median=1.121986,height_median=9.57980699999996,height_range={1.0587239999998417,27.826122999999953},height=9.066947617021293]:3.1886755000000733)[&length_range={0.119856,14.946983},height_95%_HPD={5.858935000000059,25.26695700000002},length_95%_HPD={0.119856,10.4817},length=5.15096782,posterior=1.0,length_median=4.8336524999999995,height_median=12.768482500000033,height_range={2.055536000000018,32.83338900000001},height=13.911559135000012]:5.651604499999991,(((12513[&length_range={0.673412,26.330735},height_95%_HPD={3.0000000208474376E-6,8.999999977277184E-6},length_95%_HPD={0.673412,9.883574},length=3.713779790000002,length_median=2.198893,height_median=5.999999999062311E-6,height_range={2.000000023372195E-6,9.999999974752427E-6},height=5.8700000168698806E-6]:1.8769420000000707,12514[&length_range={0.16199,26.330735},height_95%_HPD={3.0000000208474376E-6,8.999999977277184E-6},length_95%_HPD={0.16199,7.146135},length=2.8760464650000004,length_median=1.814038,height_median=5.999999984851456E-6,height_range={2.000000023372195E-6,9.999999974752427E-6},height=5.855000017049861E-6]:1.876942000000085)[&length_range={0.031929,14.305329},height_95%_HPD={0.6734209999999905,7.146140999999972},length_95%_HPD={0.031929,8.404759},length=2.6071869485294124,posterior=0.68,length_median=1.620029,height_median=1.8769480000000698,height_range={0.6734209999999905,26.330743000000055},height=2.966554772058841]:2.685787000000019,12512[&length_range={0.16199,26.993239},height_95%_HPD={2.9999999071606E-6,8.000000121910489E-6},length_95%_HPD={0.846003,11.977874},length=4.660373569999997,length_median=3.4877865000000003,height_median=5.999999984851456E-6,height_range={2.000000023372195E-6,9.999999974752427E-6},height=5.840000017087732E-6]:4.562729000000104)[&length_range={1.298655,26.606408},height_95%_HPD={0.8460120000000018,13.112303999999966},length_95%_HPD={1.298655,16.332827},length=8.407254538071065,posterior=0.985,length_median=8.121982,height_median=4.562735000000089,height_range={0.8460120000000018,26.993247000000054},height=5.543645786802047]:7.998052999999935,12533[&length_range={3.452711,31.119647},height_95%_HPD={3.000000049269147E-6,8.999999977277184E-6},length_95%_HPD={3.452711,21.858774},length=13.718208485000007,length_median=12.8328945,height_median=5.999999984851456E-6,height_range={2.000000023372195E-6,9.999999974752427E-6},height=5.825000018546689E-6]:12.560782000000039)[&length_range={0.246141,14.545295},height_95%_HPD={4.326097000000033,21.858778000000015},length_95%_HPD={0.246141,9.704869},length=4.894183994186042,posterior=0.86,length_median=4.8134455,height_median=12.560788000000024,height_range={3.452719000000002,30.60230900000002},height=13.407548889534908]:5.859299)[&length_range={0.012525,16.043719},height_95%_HPD={6.828380000000038,29.403093},length_95%_HPD={0.012525,8.533083},length=2.9040511063829784,posterior=0.705,length_median=2.314587,height_median=18.420087000000024,height_range={5.348789000000039,33.76708300000004},height=18.316574992907817]:2.96315100000011)[&length_range={0.231103,18.637908},height_95%_HPD={10.266761999999972,36.53304999999999},length_95%_HPD={1.7789,14.982037},length=8.41810833502538,posterior=0.985,length_median=8.379683,height_median=21.383238000000134,height_range={5.019686000000036,42.71981200000003},height=21.42419452791881]:9.569613999999902)[&length_range={0.345618,26.600945},height_95%_HPD={20.561774000000014,44.61194800000003},length_95%_HPD={0.345618,12.607995},length=5.317235260355034,posterior=0.845,length_median=4.618945,height_median=30.952852000000036,height_range={10.07915600000004,52.62516499999995},height=31.168873976331373]:5.944963499999979)[&length_range={0.135936,24.276266},height_95%_HPD={24.370807999999954,50.181269999999955},length_95%_HPD={0.135936,14.730865},length=6.886199993150686,posterior=0.73,length_median=6.439491,height_median=36.897815500000014,height_range={19.368549999999942,55.09712999999995},height=37.362816212328795]:6.788546500000059)[&length_range={0.018559,17.670107},height_95%_HPD={32.90706600000004,55.428320000000056},length_95%_HPD={0.092993,13.365161},length=4.667074493827161,posterior=0.405,length_median=3.750813,height_median=43.686362000000074,height_range={26.829912999999976,55.79785700000005},height=43.036399259259284]:4.066731999999995,(((12371[&length_range={8.519638,50.258503},height_95%_HPD={3.0000000208474376E-6,9.000000034120603E-6},length_95%_HPD={14.320971,40.514855},length=27.625345000000003,length_median=27.0365085,height_median=5.999999984851456E-6,height_range={2.0000000517939043E-6,1.0000000088439265E-5},height=5.930000019418457E-6]:24.41688350000002,((((12366[&length_range={2.460705,21.398429},height_95%_HPD={2.999999992425728E-6,9.000000034120603E-6},length_95%_HPD={3.77707,16.501352},length=9.132311019999992,length_median=8.6952435,height_median=6.000000013273166E-6,height_range={2.000000023372195E-6,1.0000000060017555E-5},height=5.8700000168698806E-6]:8.69524400000003,12367[&length_range={2.460705,21.398429},height_95%_HPD={2.999999992425728E-6,9.000000034120603E-6},length_95%_HPD={3.77707,16.501352},length=9.132311019999992,length_median=8.6952435,height_median=6.000000013273166E-6,height_range={2.000000023372195E-6,1.0000000060017555E-5},height=5.8700000168698806E-6]:8.69524400000003)[&length_range={0.696742,22.088655},height_95%_HPD={3.7770740000000558,16.50135600000003},length_95%_HPD={0.696742,13.47029},length=6.6045657,posterior=1.0,length_median=5.983225,height_median=8.695250000000044,height_range={2.4607110000000887,21.39843400000001},height=9.132316890000016]:5.437071000000017,(12368[&length_range={2.418458,28.169739},height_95%_HPD={2.9999999640040187E-6,9.000000062542313E-6},length_95%_HPD={3.999003,19.112271},length=11.45781311,length_median=11.544600500000001,height_median=5.999999984851456E-6,height_range={2.0000000517939043E-6,1.0000000116860974E-5},height=5.930000018139481E-6]:11.544599500000047,(12369[&length_range={1.557673,16.664743},height_95%_HPD={3.000000049269147E-6,9.000000062542313E-6},length_95%_HPD={1.557673,9.460669},length=5.9981651450000015,length_median=6.1193085,height_median=6.000000013273166E-6,height_range={1.999999966528776E-6,1.1000000114336217E-5},height=6.000000017536422E-6]:6.119310999999982,12370[&length_range={1.557673,16.664743},height_95%_HPD={3.000000049269147E-6,9.000000062542313E-6},length_95%_HPD={1.557673,9.460669},length=5.9981651450000015,length_median=6.1193085,height_median=6.000000013273166E-6,height_range={1.999999966528776E-6,1.1000000114336217E-5},height=6.000000017536422E-6]:6.119310999999982)[&length_range={0.695052,12.455772},height_95%_HPD={1.5576799999999764,9.460673000000014},length_95%_HPD={0.761528,10.261663},length=5.459647895,posterior=1.0,length_median=5.4144615,height_median=6.119316999999995,height_range={1.5576799999999764,16.66474999999997},height=5.998171145000019]:5.425288500000036)[&length_range={0.202054,12.185772},height_95%_HPD={3.999008000000032,19.112274999999926},length_95%_HPD={0.202054,6.753476},length=2.94266766,posterior=1.0,length_median=2.553922,height_median=11.544605500000031,height_range={2.4184680000000753,28.169744000000023},height=11.457819040000022]:2.58771550000003)[&length_range={0.02415,12.68697},height_95%_HPD={5.917126000000053,21.796159000000046},length_95%_HPD={0.02415,5.264168},length=1.9080556129032256,posterior=0.31,length_median=1.0661975,height_median=14.132321000000061,height_range={5.917126000000053,25.326343000000065},height=14.25125630645164]:1.1835164999999677,12365[&length_range={5.065574,32.24037},height_95%_HPD={3.000000049269147E-6,9.000000062542313E-6},length_95%_HPD={5.065574,22.848003},length=14.991978050000009,length_median=14.6885495,height_median=5.999999984851456E-6,height_range={2.000000023372195E-6,1.0000000088439265E-5},height=5.89000001738782E-6]:15.315831500000044)[&length_range={0.637139,30.575578},height_95%_HPD={5.552568999999977,28.56571800000006},length_95%_HPD={2.891508,19.280031},length=10.305635095,posterior=1.0,length_median=9.7827175,height_median=15.315837500000029,height_range={5.552568999999977,35.155144000000035},height=16.328379830000014]:8.55536450000001,(12477[&length_range={4.57698,34.470345},height_95%_HPD={2.9999999640040187E-6,9.000000005698894E-6},length_95%_HPD={6.748578,25.192238},length=14.505188620000006,length_median=13.414638,height_median=6.000000013273166E-6,height_range={2.0000000517939043E-6,1.099999997222767E-5},height=5.945000017675284E-6]:13.414639000000001,(12480[&length_range={1.307432,23.723206},height_95%_HPD={3.0000000208474376E-6,9.000000062542313E-6},length_95%_HPD={2.461108,18.805261},length=9.630147995,length_median=8.5743485,height_median=5.999999999062311E-6,height_range={2.0000000517939043E-6,1.1000000085914508E-5},height=5.89000001838258E-6]:9.567497999999958,((12478[&length_range={0.039086,10.940875},height_95%_HPD={1.9999999949504854E-6,8.00000009348878E-6},length_95%_HPD={0.039086,6.338058},length=1.5174449100000007,length_median=0.6975205,height_median=6.000000013273166E-6,height_range={1.9999999949504854E-6,1.100000000064938E-5},height=5.930000018850024E-6]:0.697518500000001,12479[&length_range={0.039086,10.940875},height_95%_HPD={1.9999999949504854E-6,8.00000009348878E-6},length_95%_HPD={0.039086,6.338058},length=1.5174449100000007,length_median=0.6975205,height_median=6.000000013273166E-6,height_range={1.9999999949504854E-6,1.100000000064938E-5},height=5.930000018850024E-6]:0.697518500000001)[&length_range={0.211303,28.341762},height_95%_HPD={0.03909300000000826,6.338066000000026},length_95%_HPD={2.001769,15.839958},length=7.933951084999999,posterior=1.0,length_median=7.1629249999999995,height_median=0.6975245000000143,height_range={0.03909300000000826,10.940881000000005},height=1.5174508400000173]:8.55458250000001,(12483[&length_range={0.862149,21.340702},height_95%_HPD={2.999999992425728E-6,9.000000034120603E-6},length_95%_HPD={1.531957,11.61329},length=6.439174479999999,length_median=5.943532,height_median=6.000000013273166E-6,height_range={2.0000000517939043E-6,1.1000000085914508E-5},height=5.930000017144721E-6]:6.411140000000074,(12484[&length_range={0.862149,19.119176},height_95%_HPD={2.999999992425728E-6,9.000000034120603E-6},length_95%_HPD={1.904944,11.61329},length=6.143070355000001,length_median=5.734849499999999,height_median=6.000000013273166E-6,height_range={2.0000000517939043E-6,1.1000000085914508E-5},height=5.935000017984748E-6]:5.881907999999925,(12481[&length_range={0.550565,15.123264},height_95%_HPD={2.999999992425728E-6,8.999999977277184E-6},length_95%_HPD={0.550565,5.210591},length=2.148761599999999,length_median=1.771957,height_median=5.999999984851456E-6,height_range={2.000000023372195E-6,1.1000000085914508E-5},height=5.865000015887745E-6]:1.7719560000000314,12482[&length_range={0.550565,15.123264},height_95%_HPD={2.999999992425728E-6,8.999999977277184E-6},length_95%_HPD={0.550565,5.210591},length=2.148761599999999,length_median=1.771957,height_median=5.999999984851456E-6,height_range={2.000000023372195E-6,1.1000000085914508E-5},height=5.865000015887745E-6]:1.7719560000000314)[&length_range={0.618367,12.799286},height_95%_HPD={0.550573000000071,5.210595000000069},length_95%_HPD={0.922016,9.848636},length=4.792754880000003,posterior=1.0,length_median=4.184538,height_median=1.7719620000000162,height_range={0.550573000000071,15.123270000000062},height=2.1487674650000175]:4.109951999999922)[&length_range={0.071684,8.585317},height_95%_HPD={2.2227820000000236,10.974555999999993},length_95%_HPD={0.071684,3.468794},length=1.2266761632653063,posterior=0.245,length_median=0.829332,height_median=5.881913999999938,height_range={1.904948000000104,19.119182000000066},height=6.582222326530633]:0.5292320000001496)[&length_range={0.31327,11.321731},height_95%_HPD={2.400303000000065,12.816756000000055},length_95%_HPD={0.31327,7.722243},length=3.2642852280701753,posterior=0.855,length_median=2.668263,height_median=6.4111460000000875,height_range={1.6361880000000895,21.340708000000063},height=7.179218877193002]:2.840960999999936)[&length_range={0.010377,7.432849},height_95%_HPD={4.671261000000044,18.512805000000014},length_95%_HPD={0.010377,3.527095},length=1.2230847241379312,posterior=0.29,length_median=0.5626469999999999,height_median=9.252107000000024,height_range={4.494068999999996,19.43698300000004},height=10.2439925172414]:0.3153969999999333)[&length_range={0.303032,12.665285},height_95%_HPD={4.250619000000057,22.140689000000023},length_95%_HPD={0.971933,7.848702},length=3.7707974200000005,posterior=1.0,length_median=3.2493575,height_median=9.567503999999957,height_range={1.5744220000000269,32.02547199999995},height=10.734397145000013]:3.8471410000000574)[&length_range={0.574334,20.413863},height_95%_HPD={6.748582000000027,25.19224200000005},length_95%_HPD={0.894411,15.50867},length=8.755909590000003,posterior=1.0,length_median=8.670409,height_median=13.414645000000014,height_range={4.576987000000059,34.47035200000009},height=14.505194565000012]:10.456557000000025)[&length_range={0.337431,19.417853},height_95%_HPD={14.950247000000061,41.19262700000003},length_95%_HPD={0.337431,11.472659},length=4.88031815037594,posterior=0.665,length_median=4.085801,height_median=23.87120200000004,height_range={10.992554000000126,44.77795500000009},height=24.88871735338347]:0.5456874999999641)[&length_range={0.265521,21.271369},height_95%_HPD={12.554464000000124,32.30187599999999},length_95%_HPD={0.265521,12.108024},length=5.999872166666665,posterior=0.18,length_median=4.852187,height_median=24.416889500000003,height_range={12.554464000000124,36.69776500000002},height=24.238543777777796]:8.221594000000039,(((12463[&length_range={1.305661,32.092103},height_95%_HPD={3.000000049269147E-6,9.000000005698894E-6},length_95%_HPD={5.149798,26.485888},length=14.906026774999996,length_median=13.784407999999999,height_median=6.000000013273166E-6,height_range={2.0000000517939043E-6,1.099999997222767E-5},height=5.935000018411074E-6]:13.329636999999963,(12464[&length_range={1.478859,23.859681},height_95%_HPD={2.999999992425728E-6,9.000000034120603E-6},length_95%_HPD={1.478859,16.313081},length=8.768932074999999,length_median=8.0483765,height_median=6.000000013273166E-6,height_range={2.0000000517939043E-6,1.099999997222767E-5},height=5.8750000191309935E-6]:9.632721000000004,((12467[&length_range={0.358724,11.475171},height_95%_HPD={2.999999992425728E-6,9.00000020465086E-6},length_95%_HPD={0.358724,8.267662},length=3.4226269900000013,length_median=2.6434305,height_median=5.999999984851456E-6,height_range={2.0000000517939043E-6,1.099999997222767E-5},height=5.895000019080498E-6]:2.73375350000002,(12465[&length_range={0.39899,9.254693},height_95%_HPD={2.999999992425728E-6,9.000000062542313E-6},length_95%_HPD={0.563329,4.454571},length=1.9327200199999988,length_median=1.4052905,height_median=5.999999984851456E-6,height_range={2.0000000517939043E-6,1.099999997222767E-5},height=5.8800000192604785E-6]:1.4308940000000803,12466[&length_range={0.358724,9.254693},height_95%_HPD={2.999999992425728E-6,9.00000020465086E-6},length_95%_HPD={0.358724,4.37176},length=1.8860524649999988,length_median=1.391111,height_median=5.999999984851456E-6,height_range={2.0000000517939043E-6,1.099999997222767E-5},height=5.90500001919736E-6]:1.4308940000000803)[&length_range={0.063339,9.642109},height_95%_HPD={0.706359999999961,4.4545779999999695},length_95%_HPD={0.063339,6.158374},length=1.8625145636363616,posterior=0.825,length_median=1.195855,height_median=1.4309000000000651,height_range={0.706359999999961,9.254698000000047},height=2.0281322060606244]:1.3028594999999399)[&length_range={0.332239,15.137936},height_95%_HPD={0.5633380000000159,8.326352000000043},length_95%_HPD={0.332239,9.462431},length=4.535845465000001,posterior=1.0,length_median=3.8070304999999998,height_median=2.733759500000005,height_range={0.3989970000000085,11.475175999999891},height=3.46930041500002]:5.73728899999999,((12468[&length_range={0.551324,13.303375},height_95%_HPD={2.999999992425728E-6,9.000000062542313E-6},length_95%_HPD={0.551324,8.647712},length=4.7294585350000045,length_median=4.756233,height_median=5.999999984851456E-6,height_range={2.000000023372195E-6,1.0000000060017555E-5},height=5.90000001849944E-6]:4.676073500000001,(12472[&length_range={0.231312,7.657773},height_95%_HPD={2.9999999640040187E-6,9.000000090964022E-6},length_95%_HPD={0.299591,3.681759},length=1.3960258350000005,length_median=1.0338655,height_median=5.999999984851456E-6,height_range={2.000000023372195E-6,1.0000000060017555E-5},height=5.84000001722984E-6]:1.0338655000000614,12471[&length_range={0.231312,7.657773},height_95%_HPD={2.9999999640040187E-6,9.000000090964022E-6},length_95%_HPD={0.299591,3.681759},length=1.3960258350000005,length_median=1.0338655,height_median=5.999999984851456E-6,height_range={2.000000023372195E-6,1.0000000060017555E-5},height=5.84000001722984E-6]:1.0338655000000614)[&length_range={0.053615,9.169534},height_95%_HPD={0.299595000000096,3.6817649999999844},length_95%_HPD={0.269344,6.631143},length=3.1884439850000006,posterior=1.0,length_median=2.9850190000000003,height_median=1.0338715000000462,height_range={0.23132000000003927,7.657780999999943},height=1.3960316750000183]:3.6422079999999397)[&length_range={0.019618,10.491111},height_95%_HPD={0.5513320000000022,7.588870000000043},length_95%_HPD={0.019618,3.229753},length=1.0834051046511628,posterior=0.43,length_median=0.5517704999999999,height_median=4.676079499999986,height_range={0.5513320000000022,10.230948999999981},height=4.392746860465132]:0.6423915000000449,(12469[&length_range={0.165074,9.757907},height_95%_HPD={2.0000000517939043E-6,9.000000005698894E-6},length_95%_HPD={0.165074,3.974409},length=1.3871706750000001,length_median=0.9007995,height_median=5.999999984851456E-6,height_range={1.000000082740371E-6,1.1000000057492798E-5},height=5.860000019879407E-6]:0.9008005000000736,12470[&length_range={0.165074,9.757907},height_95%_HPD={2.0000000517939043E-6,9.000000005698894E-6},length_95%_HPD={0.165074,3.974409},length=1.3871706750000001,length_median=0.9007995,height_median=5.999999984851456E-6,height_range={1.000000082740371E-6,1.1000000057492798E-5},height=5.860000019879407E-6]:0.9008005000000736)[&length_range={0.368157,14.487904},height_95%_HPD={0.1650789999999347,3.9744149999999365},length_95%_HPD={0.368157,7.492757},length=3.527656615,posterior=1.0,length_median=3.2319435,height_median=0.9008065000000585,height_range={0.1650789999999347,9.757914000000085},height=1.3871765350000198]:4.417664499999972)[&length_range={0.277758,9.705332},height_95%_HPD={0.6905839999999444,10.200948999999952},length_95%_HPD={0.277758,7.41258},length=3.500995039999999,posterior=1.0,length_median=3.1008545,height_median=5.318471000000031,height_range={0.6905839999999444,16.0415959999999},height=5.3308353350000175]:3.152577499999964)[&length_range={8.6E-4,7.409662},height_95%_HPD={1.1044309999999484,15.718800000000016},length_95%_HPD={8.6E-4,2.747886},length=1.0183894266666662,posterior=0.75,length_median=0.6345805,height_median=8.471048499999995,height_range={1.1044309999999484,21.235494999999986},height=8.34166495333335]:1.161678500000022)[&length_range={0.390633,17.444366},height_95%_HPD={1.4788670000000081,17.23549800000005},length_95%_HPD={0.539478,9.048366},length=3.0030395249999997,posterior=1.0,length_median=2.062825,height_median=9.632727000000017,height_range={1.4788670000000081,23.85968799999999},height=9.59562244500002]:3.696915999999959)[&length_range={0.421739,22.19064},height_95%_HPD={4.634090000000043,23.855851000000044},length_95%_HPD={0.421739,10.785134},length=5.291286866666667,posterior=0.825,length_median=4.714439,height_median=13.329642999999976,height_range={4.634090000000043,30.955300000000022},height=14.244225993939411]:5.870349000000047,(12462[&length_range={5.672664,44.539275},height_95%_HPD={3.000000049269147E-6,9.000000062542313E-6},length_95%_HPD={7.50671,25.473357},length=16.044127285000002,length_median=15.5105135,height_median=6.000000013273166E-6,height_range={2.0000000517939043E-6,1.099999994380596E-5},height=5.950000018373202E-6]:16.108107999999987,((((((((12376[&length_range={0.981525,10.5207},height_95%_HPD={2.999999992425728E-6,1.0000000060017555E-5},length_95%_HPD={1.079403,5.704062},length=3.0172725099999997,length_median=2.6784675,height_median=6.000000013273166E-6,height_range={1.000000082740371E-6,1.1000000057492798E-5},height=5.950000019794288E-6]:2.524138999999991,((12377[&length_range={0.539615,8.075618},height_95%_HPD={2.000000023372195E-6,9.000000034120603E-6},length_95%_HPD={0.539615,3.703487},length=1.948237345,length_median=1.6579855000000001,height_median=6.000000013273166E-6,height_range={1.000000082740371E-6,1.1000000057492798E-5},height=5.965000018335331E-6]:1.6579854999999952,((12378[&length_range={0.031333,4.062923},height_95%_HPD={2.000000023372195E-6,9.000000034120603E-6},length_95%_HPD={0.031333,1.313426},length=0.38012996999999965,length_median=0.2104395,height_median=6.000000013273166E-6,height_range={2.000000023372195E-6,1.1000000057492798E-5},height=5.9700000203122274E-6]:0.21043899999999383,12379[&length_range={0.031333,4.062923},height_95%_HPD={2.000000023372195E-6,9.000000034120603E-6},length_95%_HPD={0.031333,1.313426},length=0.38012996999999965,length_median=0.2104395,height_median=6.000000013273166E-6,height_range={2.000000023372195E-6,1.1000000057492798E-5},height=5.9700000203122274E-6]:0.21043899999999383)[&length_range={0.092807,3.580187},height_95%_HPD={0.0313359999999534,1.3134339999999725},length_95%_HPD={0.092807,2.005859},length=1.0572018749999996,posterior=1.0,length_median=0.966175,height_median=0.2104450000000071,height_range={0.0313359999999534,4.062928999999883},height=0.38013594000002]:1.03278200000004,12380[&length_range={0.294345,5.015323},height_95%_HPD={2.000000023372195E-6,9.000000005698894E-6},length_95%_HPD={0.449776,2.963853},length=1.4373318099999992,length_median=1.2432195,height_median=6.000000013273166E-6,height_range={2.000000023372195E-6,1.099999997222767E-5},height=6.005000018944884E-6]:1.2432210000000339)[&length_range={0.007539,3.732581},height_95%_HPD={0.4497810000000584,2.963859000000042},length_95%_HPD={0.007539,1.446419},length=0.510905495,posterior=1.0,length_median=0.36638950000000003,height_median=1.2432270000000472,height_range={0.29435000000000855,5.015329999999977},height=1.437337815000019]:0.41476449999996134)[&length_range={0.120506,6.370069},height_95%_HPD={0.5396200000000135,3.7034929999999804},length_95%_HPD={0.168337,2.647936},length=1.2207875750000003,posterior=1.0,length_median=1.0565095,height_median=1.6579915000000085,height_range={0.5396200000000135,8.075623999999976},height=1.9482433100000183]:0.6089154999999948,(12373[&length_range={0.305671,7.435468},height_95%_HPD={2.9999999640040187E-6,1.0000000060017555E-5},length_95%_HPD={0.305671,4.718524},length=2.055220635000001,length_median=1.586207,height_median=6.000000013273166E-6,height_range={1.0000000543186616E-6,1.1000000029071089E-5},height=5.935000018553183E-6]:1.5862079999999992,(12374[&length_range={0.257833,7.285312},height_95%_HPD={2.9999999640040187E-6,1.0000000060017555E-5},length_95%_HPD={0.257833,4.311218},length=1.807321035000001,length_median=1.42048,height_median=6.000000013273166E-6,height_range={1.0000000543186616E-6,1.099999997222767E-5},height=5.965000017909005E-6]:1.4204805000000107,12375[&length_range={0.257833,7.285312},height_95%_HPD={2.9999999640040187E-6,1.0000000060017555E-5},length_95%_HPD={0.257833,4.311218},length=1.807321035000001,length_median=1.42048,height_median=6.000000013273166E-6,height_range={1.0000000543186616E-6,1.099999997222767E-5},height=5.965000017909005E-6]:1.4204805000000107)[&length_range={0.003501,3.107714},height_95%_HPD={0.25783900000001836,4.3112210000000175},length_95%_HPD={0.003501,0.911206},length=0.24789957000000004,posterior=1.0,length_median=0.1157765,height_median=1.420486500000024,height_range={0.25783900000001836,7.2853179999999895},height=1.807327000000018]:0.16572749999998848)[&length_range={0.1962,5.695592},height_95%_HPD={0.3056760000000054,4.718530000000072},length_95%_HPD={0.1962,2.70182},length=1.3031323800000003,posterior=1.0,length_median=1.1854895,height_median=1.5862140000000124,height_range={0.3056760000000054,7.435473999999999},height=2.055226570000018]:0.6806929999999909)[&length_range={0.022296,2.127454},height_95%_HPD={0.95450900000003,4.472536000000019},length_95%_HPD={0.022296,0.932614},length=0.32891553488372105,posterior=0.215,length_median=0.205011,height_median=2.2669070000000033,height_range={0.95450900000003,10.039127000000008},height=2.5283921395349105]:0.25723800000000097)[&length_range={0.040789,2.989103},height_95%_HPD={0.9815290000000232,5.393774000000008},length_95%_HPD={0.040789,2.65742},length=0.6110561951219513,posterior=0.205,length_median=0.302587,height_median=2.5241450000000043,height_range={0.9815290000000232,10.520706000000018},height=2.885663780487831]:1.0463445000000462,12372[&length_range={0.805527,12.152764},height_95%_HPD={3.0000000208474376E-6,9.999999946330718E-6},length_95%_HPD={0.805527,4.980827},length=2.7796025099999997,length_median=2.5634984999999997,height_median=6.000000013273166E-6,height_range={1.0000000543186616E-6,1.1000000057492798E-5},height=5.990000017845887E-6]:3.5704835000000372)[&length_range={0.209402,5.371654},height_95%_HPD={1.6584269999999606,7.770675000000153},length_95%_HPD={0.394217,3.329571},length=1.7078186950000003,posterior=1.0,length_median=1.4807265,height_median=3.5704895000000505,height_range={1.1317610000000116,12.152770000000018},height=4.097403150000016]:1.1247184999999575,12388[&length_range={1.523471,19.589245},height_95%_HPD={2.999999992425728E-6,9.000000090964022E-6},length_95%_HPD={1.523471,9.611969},length=5.14528527,length_median=4.3463275,height_median=6.000000013273166E-6,height_range={2.000000023372195E-6,1.099999997222767E-5},height=5.965000018335331E-6]:4.695201999999995)[&length_range={0.058861,6.736837},height_95%_HPD={2.74289399999995,10.845702000000045},length_95%_HPD={0.058861,4.225212},length=1.4106738607594937,posterior=0.395,length_median=0.949625,height_median=4.695208000000008,height_range={2.74289399999995,15.48234100000002},height=5.7019935822784955]:0.37140550000003714,(12381[&length_range={0.743847,11.618822},height_95%_HPD={2.000000023372195E-6,9.000000062542313E-6},length_95%_HPD={0.951841,5.77306},length=2.869201720000001,length_median=2.536924,height_median=6.000000013273166E-6,height_range={1.0000000543186616E-6,1.099999997222767E-5},height=5.980000019576437E-6]:2.5369240000000133,12382[&length_range={0.743847,11.618822},height_95%_HPD={2.000000023372195E-6,9.000000062542313E-6},length_95%_HPD={0.951841,5.77306},length=2.869201720000001,length_median=2.536924,height_median=6.000000013273166E-6,height_range={1.0000000543186616E-6,1.099999997222767E-5},height=5.980000019576437E-6]:2.5369240000000133)[&length_range={0.124499,14.152386},height_95%_HPD={0.95184500000002,5.773065000000059},length_95%_HPD={0.124499,8.402087},length=3.0956153099999977,posterior=1.0,length_median=2.2925880000000003,height_median=2.5369300000000266,height_range={0.7438559999999939,11.618829000000034},height=2.869207700000018]:2.5296835000000186)[&length_range={0.206776,5.501101},height_95%_HPD={2.8891179999999395,9.61317200000002},length_95%_HPD={0.206776,4.069607},length=2.31562475,posterior=0.08,length_median=1.8433505000000001,height_median=5.066613500000045,height_range={2.8891179999999395,13.42823800000005},height=6.086950125000012]:2.212584999999976,(12383[&length_range={1.636914,12.295582},height_95%_HPD={2.999999992425728E-6,9.000000090964022E-6},length_95%_HPD={1.865263,9.107586},length=4.717645370000003,length_median=4.2770335,height_median=6.000000013273166E-6,height_range={2.0000000517939043E-6,1.099999997222767E-5},height=5.9750000178837585E-6]:4.214167000000032,(12384[&length_range={0.569978,10.553647},height_95%_HPD={2.000000023372195E-6,9.000000062542313E-6},length_95%_HPD={1.374076,7.051937},length=3.6323615799999995,length_median=3.3520554999999996,height_median=6.000000013273166E-6,height_range={1.000000082740371E-6,1.100000000064938E-5},height=5.9350000192637255E-6]:3.241762000000051,(12386[&length_range={0.467245,7.782955},height_95%_HPD={2.9999999640040187E-6,1.0000000031595846E-5},length_95%_HPD={0.467245,3.901363},length=2.061811734999999,length_median=1.8592955,height_median=6.00000002748402E-6,height_range={1.0000000258969521E-6,1.1000000029071089E-5},height=5.975000018878518E-6]:2.059967000000043,(12387[&length_range={0.440042,6.044086},height_95%_HPD={2.999999992425728E-6,1.0000000031595846E-5},length_95%_HPD={0.646066,4.149232},length=2.0945791349999996,length_median=1.878291,height_median=6.000000041694875E-6,height_range={1.0000000543186616E-6,1.1000000085914508E-5},height=6.010000018363826E-6]:2.153064999999998,12385[&length_range={0.440042,6.127588},height_95%_HPD={2.9999999640040187E-6,1.0000000060017555E-5},length_95%_HPD={0.440042,4.434434},length=2.166050884999999,length_median=1.934511,height_median=6.000000013273166E-6,height_range={1.0000000258969521E-6,1.1000000085914508E-5},height=6.030000018739656E-6]:2.1530650000000264)[&length_range={0.002357,2.419526},height_95%_HPD={0.4400450000000262,4.434439000000083},length_95%_HPD={0.002357,1.238751},length=0.38497166666666666,posterior=0.225,length_median=0.216654,height_median=2.1530710000000397,height_range={0.4400450000000262,5.363432000000046},height=2.2394793555555736]:-0.09309799999996926)[&length_range={0.102733,5.978271},height_95%_HPD={0.6655370000000005,4.18369100000001},length_95%_HPD={0.102733,2.181374},length=1.1399320399999995,posterior=0.875,length_median=1.00817,height_median=2.0599730000000704,height_range={0.4672529999999995,7.782958000000036},height=2.321782937142877]:1.181794999999994)[&length_range={0.23085,9.542025},height_95%_HPD={1.374085000000008,6.392915000000045},length_95%_HPD={0.23085,3.910126},length=1.8997342800000006,posterior=0.875,length_median=1.577274,height_median=3.2417680000000644,height_range={0.5699860000000001,10.553652000000056},height=3.4617149771428752]:0.9724049999999806)[&length_range={0.073878,6.607486},height_95%_HPD={2.36903499999994,8.56885900000006},length_95%_HPD={0.073878,3.69589},length=1.0848535217391309,posterior=0.345,length_median=0.654557,height_median=4.214173000000045,height_range={1.6369190000000344,12.295587000000054},height=4.434144347826107]:3.065025499999976)[&length_range={0.014181,6.301257},height_95%_HPD={3.154507999999936,13.280957},length_95%_HPD={0.063111,4.252268},length=1.7316305352112669,posterior=0.71,length_median=1.5193400000000001,height_median=7.279198500000021,height_range={2.600010000000026,17.445630000000023},height=7.6980000492957945]:1.614760000000004,(((12394[&length_range={0.788244,11.91278},height_95%_HPD={2.0000000802156137E-6,9.000000034120603E-6},length_95%_HPD={0.788244,4.392683},length=2.1241534749999995,length_median=1.6364155,height_median=5.999999999062311E-6,height_range={1.0000000543186616E-6,1.099999997222767E-5},height=5.870000019285726E-6]:1.636415000000028,12393[&length_range={0.788244,11.91278},height_95%_HPD={2.0000000802156137E-6,9.000000034120603E-6},length_95%_HPD={0.788244,4.392683},length=2.1241534749999995,length_median=1.6364155,height_median=5.999999999062311E-6,height_range={1.0000000543186616E-6,1.099999997222767E-5},height=5.870000019285726E-6]:1.636415000000028)[&length_range={0.542093,7.498084},height_95%_HPD={0.7882490000000075,4.392686000000026},length_95%_HPD={0.542093,4.919891},length=2.200757045,posterior=1.0,length_median=1.8863880000000002,height_median=1.636421000000027,height_range={0.7882490000000075,11.912784999999971},height=2.124159345000021]:2.0889374999999433,12392[&length_range={1.495035,14.772475},height_95%_HPD={2.9999999640040187E-6,9.00000017622915E-6},length_95%_HPD={2.202456,8.418412},length=4.324910479999999,length_median=3.7253534999999998,height_median=6.000000013273166E-6,height_range={2.000000023372195E-6,1.099999997222767E-5},height=5.910000018900519E-6]:3.725352499999957)[&length_range={0.034372,11.059431},height_95%_HPD={2.202460999999971,8.41841800000006},length_95%_HPD={0.034372,5.566981},length=1.856895255,posterior=1.0,length_median=1.321926,height_median=3.7253584999999703,height_range={1.4950419999999838,14.772479999999973},height=4.324916390000022]:1.9787565000000171,(12389[&length_range={1.52668,11.805131},height_95%_HPD={2.999999992425728E-6,9.000000062542313E-6},length_95%_HPD={2.06709,6.855842},length=4.201689545000002,length_median=3.9503500000000003,height_median=5.999999999062311E-6,height_range={1.0000000258969521E-6,1.100000000064938E-5},height=5.950000021073265E-6]:3.9503525000000366,(12391[&length_range={0.147214,10.018411},height_95%_HPD={2.0000000802156137E-6,9.000000062542313E-6},length_95%_HPD={0.224301,3.674486},length=1.2829214000000002,length_median=0.7346550000000001,height_median=5.999999984851456E-6,height_range={1.000000082740371E-6,1.099999997222767E-5},height=5.895000020785801E-6]:0.7346554999999881,12390[&length_range={0.147214,10.018411},height_95%_HPD={2.0000000802156137E-6,9.000000062542313E-6},length_95%_HPD={0.224301,3.674486},length=1.2829214000000002,length_median=0.7346550000000001,height_median=5.999999984851456E-6,height_range={1.000000082740371E-6,1.099999997222767E-5},height=5.895000020785801E-6]:0.7346554999999881)[&length_range={0.617574,10.682337},height_95%_HPD={0.2243060000000412,3.6744890000000794},length_95%_HPD={0.617574,4.854551},length=2.9187682000000006,posterior=1.0,length_median=2.797368,height_median=0.734661499999973,height_range={0.14721899999997845,10.018417},height=1.2829272950000206]:3.2156970000000626)[&length_range={0.139772,10.855992},height_95%_HPD={2.0670939999999973,6.855846999999983},length_95%_HPD={0.139772,4.866869},length=1.9801161499999997,posterior=1.0,length_median=1.4971165000000002,height_median=3.9503585000000356,height_range={1.5266859999999554,11.805136000000061},height=4.20169549500002]:1.7537564999999518)[&length_range={0.476092,14.30335},height_95%_HPD={2.6652229999999975,11.668116000000083},length_95%_HPD={0.750771,8.24297},length=3.7080579450000015,posterior=1.0,length_median=3.0624765,height_median=5.704114999999987,height_range={2.125671999999952,16.558845999999974},height=6.181811645000016]:3.1898435000000376)[&length_range={0.260126,15.593051},height_95%_HPD={4.748796999999968,16.778445000000048},length_95%_HPD={0.260126,8.239537},length=3.612718584507043,posterior=0.71,length_median=3.1814615,height_median=8.893958500000025,height_range={3.784759999999949,19.165059},height=9.429630584507057]:2.80840699999996,(12473[&length_range={0.271724,23.736629},height_95%_HPD={2.9999999640040187E-6,9.000000005698894E-6},length_95%_HPD={1.848133,17.964633},length=9.695707175,length_median=9.1064215,height_median=5.999999984851456E-6,height_range={2.0000000517939043E-6,1.1000000029071089E-5},height=5.925000018294213E-6]:9.751164000000003,(((((12426[&length_range={0.364121,5.130991},height_95%_HPD={2.9999999640040187E-6,9.000000034120603E-6},length_95%_HPD={0.853545,4.213939},length=2.3717201799999987,length_median=2.284549,height_median=5.999999999062311E-6,height_range={2.000000023372195E-6,1.1000000085914508E-5},height=5.920000018591054E-6]:2.284549000000027,12427[&length_range={0.364121,5.130991},height_95%_HPD={2.9999999640040187E-6,9.000000034120603E-6},length_95%_HPD={0.853545,4.213939},length=2.3717201799999987,length_median=2.284549,height_median=5.999999999062311E-6,height_range={2.000000023372195E-6,1.1000000085914508E-5},height=5.920000018591054E-6]:2.284549000000027)[&length_range={0.022018,2.364146},height_95%_HPD={0.8535510000000102,4.2139449999999385},length_95%_HPD={0.022018,1.544218},length=0.4982184349999999,posterior=1.0,length_median=0.294513,height_median=2.284555000000026,height_range={0.3641269999999963,5.130994999999984},height=2.3717261000000205]:0.4447845000000257,(12431[&length_range={0.184541,6.705821},height_95%_HPD={2.999999992425728E-6,9.000000090964022E-6},length_95%_HPD={0.583554,4.019186},length=2.0789789400000003,length_median=1.8290595,height_median=6.000000013273166E-6,height_range={1.999999966528776E-6,1.1000000057492798E-5},height=5.965000018761657E-6]:1.5952259999999967,(12430[&length_range={0.169115,10.133858},height_95%_HPD={2.999999992425728E-6,9.999999946330718E-6},length_95%_HPD={0.543315,5.171188},length=2.4001905949999998,length_median=2.048246,height_median=6.000000013273166E-6,height_range={1.999999966528776E-6,1.1000000085914508E-5},height=5.950000018231094E-6]:1.5030749999999955,12432[&length_range={0.506107,12.341061},height_95%_HPD={2.9999999640040187E-6,9.00000017622915E-6},length_95%_HPD={0.537516,5.789458},length=2.6846733349999994,length_median=2.3342720000000003,height_median=6.000000013273166E-6,height_range={2.0000000802156137E-6,1.0000000060017555E-5},height=5.995000019254348E-6]:1.5030749999999955)[&length_range={0.065624,1.697973},height_95%_HPD={0.9626589999999737,3.0596500000000617},length_95%_HPD={0.065624,1.124567},length=0.37670517647058815,posterior=0.085,length_median=0.1483,height_median=1.5030810000000088,height_range={0.9626589999999737,3.15222},height=1.6778592352941426]:0.0921510000000012)[&length_range={0.317053,3.43344},height_95%_HPD={1.0909859999999867,4.184217000000075},length_95%_HPD={0.317053,1.981298},length=1.0791598235294118,posterior=0.085,length_median=0.871236,height_median=1.59523200000001,height_range={1.0909859999999867,4.245400999999987},height=2.0545644117647326]:1.1341075000000416)[&length_range={0.117697,4.576126},height_95%_HPD={1.6840259999999603,4.708800000000082},length_95%_HPD={0.117697,3.781034},length=1.5533448500000002,posterior=0.1,length_median=1.091875,height_median=2.7293395000000515,height_range={1.6840259999999603,5.192196000000052},height=2.984492800000031]:0.4673869999999738,(12428[&length_range={0.0999,6.695033},height_95%_HPD={2.9999998787388904E-6,9.00000017622915E-6},length_95%_HPD={0.0999,2.15413},length=1.0947789250000002,length_median=0.9760335,height_median=6.000000013273166E-6,height_range={1.999999966528776E-6,1.1000000057492798E-5},height=5.990000019124864E-6]:0.9760325000000449,12429[&length_range={0.0999,6.695033},height_95%_HPD={2.9999998787388904E-6,9.00000017622915E-6},length_95%_HPD={0.0999,2.15413},length=1.0947789250000002,length_median=0.9760335,height_median=6.000000013273166E-6,height_range={1.999999966528776E-6,1.1000000057492798E-5},height=5.990000019124864E-6]:0.9760325000000449)[&length_range={0.069215,6.254813},height_95%_HPD={0.09990599999997585,2.1541330000000585},length_95%_HPD={0.162513,2.616536},length=1.0785195299999994,posterior=1.0,length_median=0.889621,height_median=0.9760385000000582,height_range={0.09990599999997585,6.69503899999998},height=1.0947849150000195]:2.220687999999967)[&length_range={0.195375,6.304491},height_95%_HPD={0.9658530000000667,6.772241000000065},length_95%_HPD={0.388345,4.147015},length=2.0461022049999995,posterior=1.0,length_median=1.831896,height_median=3.1967265000000253,height_range={0.5061120000000017,12.341067000000024},height=3.6062446050000174]:2.009224500000002,(12461[&length_range={0.836284,11.291099},height_95%_HPD={2.999999992425728E-6,9.000000062542313E-6},length_95%_HPD={0.836284,5.681235},length=3.130085545000002,length_median=2.7438445,height_median=5.999999984851456E-6,height_range={1.9999999949504854E-6,1.099999994380596E-5},height=5.9150000195984375E-6]:2.9003490000000056,12460[&length_range={0.836284,11.291099},height_95%_HPD={2.999999992425728E-6,9.000000062542313E-6},length_95%_HPD={0.836284,6.145793},length=3.375137135,length_median=3.1257349999999997,height_median=5.999999984851456E-6,height_range={2.000000023372195E-6,1.099999994380596E-5},height=5.9300000195605666E-6]:2.9003490000000056)[&length_range={0.002425,10.288328},height_95%_HPD={0.899530000000027,5.681241000000028},length_95%_HPD={0.002425,4.35123},length=1.229420166666667,posterior=0.84,length_median=0.5317735,height_median=2.9003549999999905,height_range={0.8362909999999601,11.291103000000064},height=3.183020529761924]:2.305596000000037)[&length_range={0.339416,4.97373},height_95%_HPD={1.8788930000000335,11.957152000000036},length_95%_HPD={0.339416,4.171203},length=2.0672447499999995,posterior=0.14,length_median=1.819328,height_median=5.205951000000027,height_range={1.8788930000000335,14.616548000000023},height=5.903115928571453]:3.5295040000000597,(((12474[&length_range={0.271724,52.874368},height_95%_HPD={2.999999992425728E-6,9.000000062542313E-6},length_95%_HPD={1.305661,23.110743},length=10.02567931,length_median=8.569935999999998,height_median=6.000000013273166E-6,height_range={2.0000000517939043E-6,1.0000000088439265E-5},height=5.970000019459576E-6]:4.087932000000023,12433[&length_range={1.540202,18.06823},height_95%_HPD={2.9999999640040187E-6,9.000000147807441E-6},length_95%_HPD={2.551943,12.272954},length=6.268525785,length_median=5.7491525,height_median=6.000000013273166E-6,height_range={2.000000023372195E-6,1.1000000085914508E-5},height=5.990000020261732E-6]:4.087932000000023)[&length_range={0.158122,6.540339},height_95%_HPD={1.540208000000007,8.243372000000022},length_95%_HPD={0.158122,5.839439},length=2.1478999047619047,posterior=0.105,length_median=1.690687,height_median=4.087938000000037,height_range={1.540208000000007,8.329079000000007},height=4.473192571428593]:3.211269000000044,((((12448[&length_range={0.097531,7.859305},height_95%_HPD={2.9999999071606E-6,1.0000000060017555E-5},length_95%_HPD={0.097531,3.628852},length=1.5023744249999995,length_median=1.2672569999999999,height_median=5.999999984851456E-6,height_range={1.0000000258969521E-6,1.1000000057492798E-5},height=5.8900000190931225E-6]:1.5428720000000595,(12447[&length_range={0.045669,5.738201},height_95%_HPD={2.9999999640040187E-6,1.0000000088439265E-5},length_95%_HPD={0.045669,3.67162},length=1.4999274900000008,length_median=1.235654,height_median=5.999999984851456E-6,height_range={1.0000000258969521E-6,1.1000000057492798E-5},height=5.95000001766266E-6]:1.3657610000000773,(12442[&length_range={0.059634,7.746849},height_95%_HPD={2.9999999071606E-6,1.0000000060017555E-5},length_95%_HPD={0.059634,3.498407},length=1.48942802,length_median=1.250904,height_median=5.999999984851456E-6,height_range={9.999999974752427E-7,1.1000000085914508E-5},height=5.875000017852017E-6]:0.9641319999999496,(((12444[&length_range={0.0317,1.19032},height_95%_HPD={3.0000000208474376E-6,1.0000000088439265E-5},length_95%_HPD={0.0317,0.483901},length=0.20013347499999987,length_median=0.1603235,height_median=5.999999984851456E-6,height_range={9.999999974752427E-7,1.1999999941281203E-5},height=5.975000017173216E-6]:0.1603245000000726,12445[&length_range={0.0317,1.19032},height_95%_HPD={3.0000000208474376E-6,1.0000000088439265E-5},length_95%_HPD={0.0317,0.483901},length=0.20013347499999987,length_median=0.1603235,height_median=5.999999984851456E-6,height_range={9.999999974752427E-7,1.1999999941281203E-5},height=5.975000017173216E-6]:0.1603245000000726)[&length_range={0.001866,1.675169},height_95%_HPD={0.03170500000007337,0.48390500000013503},length_95%_HPD={0.001866,0.549548},length=0.15929745500000003,posterior=1.0,length_median=0.0743915,height_median=0.16033050000005744,height_range={0.03170500000007337,1.1903270000000248},height=0.2001394500000167]:0.08792800000006196,12446[&length_range={0.048212,2.447599},height_95%_HPD={2.000000023372195E-6,9.00000017622915E-6},length_95%_HPD={0.048212,0.958112},length=0.3594310100000001,length_median=0.248249,height_median=5.999999984851456E-6,height_range={0.0,1.1999999941281203E-5},height=5.895000017659413E-6]:0.24825250000013455)[&length_range={0.056768,2.810359},height_95%_HPD={0.048218000000019856,0.9581180000001268},length_95%_HPD={0.056768,1.626475},length=0.73195824,posterior=1.0,length_median=0.615418,height_median=0.2482585000001194,height_range={0.048218000000019856,2.4476020000000744},height=0.35943690500001707]:0.7039324999999224,12443[&length_range={0.120353,4.213058},height_95%_HPD={2.999999992425728E-6,1.0000000031595846E-5},length_95%_HPD={0.120353,2.564197},length=1.0865505899999996,length_median=0.8746005,height_median=5.999999999062311E-6,height_range={1.0000000258969521E-6,1.1999999941281203E-5},height=5.94000001839845E-6]:0.9521850000000427)[&length_range={0.014937,1.299611},height_95%_HPD={0.1466010000000324,2.6190019999999663},length_95%_HPD={0.014937,0.572104},length=0.2438734782608697,posterior=0.92,length_median=0.189328,height_median=0.9521910000000418,height_range={0.1466010000000324,4.213064000000031},height=1.1499429239130612]:0.011946999999892682)[&length_range={0.030656,0.798975},height_95%_HPD={0.4397479999999234,2.794865000000101},length_95%_HPD={0.030656,0.359255},length=0.1635987358490566,posterior=0.265,length_median=0.12951,height_median=0.9641379999999344,height_range={0.4397479999999234,3.6659400000000346},height=1.2997012641509624]:0.4016290000001277)[&length_range={0.023486,1.305892},height_95%_HPD={0.433967999999993,3.2984580000000676},length_95%_HPD={0.046849,1.137104},length=0.36190442187499994,posterior=0.32,length_median=0.220172,height_median=1.3657670000000621,height_range={0.433967999999993,7.746852000000047},height=1.6863924531250172]:0.17711099999998225)[&length_range={0.064771,3.768969},height_95%_HPD={0.44428899999991245,4.305738999999988},length_95%_HPD={0.064771,1.40409},length=0.5959596123595507,posterior=0.89,length_median=0.4718685,height_median=1.5428780000000444,height_range={0.44428899999991245,7.8593080000000555},height=1.9213741123595693]:0.5212405000000473,((12440[&length_range={0.017599,4.019998},height_95%_HPD={2.999999992425728E-6,9.999999974752427E-6},length_95%_HPD={0.017599,1.37973},length=0.637043405,length_median=0.5567610000000001,height_median=5.999999984851456E-6,height_range={1.0000000258969521E-6,1.1000000085914508E-5},height=5.935000015995229E-6]:0.556762500000076,12441[&length_range={0.017599,4.019998},height_95%_HPD={2.999999992425728E-6,9.999999974752427E-6},length_95%_HPD={0.017599,1.37973},length=0.637043405,length_median=0.5567610000000001,height_median=5.999999984851456E-6,height_range={1.0000000258969521E-6,1.1000000085914508E-5},height=5.935000015995229E-6]:0.556762500000076)[&length_range={0.004941,5.593453},height_95%_HPD={0.01760499999997478,1.3797330000001296},length_95%_HPD={0.012926,2.433178},length=0.9663034100000005,posterior=1.0,length_median=0.8140765,height_median=0.5567685000000608,height_range={0.01760499999997478,4.020000000000039},height=0.6370493400000167]:0.7851494999999744,12449[&length_range={0.031257,7.331071},height_95%_HPD={2.999999992425728E-6,1.0000000088439265E-5},length_95%_HPD={0.031257,4.92335},length=1.7433198450000011,length_median=1.4026845,height_median=5.999999956429747E-6,height_range={2.000000023372195E-6,1.1000000085914508E-5},height=5.925000017441562E-6]:1.3419120000000788)[&length_range={0.002449,5.428105},height_95%_HPD={0.031261999999998125,3.042567000000048},length_95%_HPD={0.002449,2.690117},length=0.784201416666667,posterior=0.84,length_median=0.47707299999999997,height_median=1.3419180000000352,height_range={0.031261999999998125,7.331078000000019},height=1.4868826071428711]:0.7222005000000564)[&length_range={0.066008,4.409005},height_95%_HPD={0.8223500000000001,6.253244000000024},length_95%_HPD={0.066008,2.800361},length=1.4062548866666666,posterior=0.75,length_median=1.2834715,height_median=2.0641185000000917,height_range={0.8223500000000001,8.045563000000044},height=2.519123413333348]:1.3050714999998831,((12452[&length_range={0.006304,4.161581},height_95%_HPD={2.999999992425728E-6,9.999999974752427E-6},length_95%_HPD={0.006304,2.283886},length=0.8350348450000008,length_median=0.599263,height_median=5.999999984851456E-6,height_range={2.000000023372195E-6,1.1000000085914508E-5},height=5.945000018670043E-6]:0.5992650000000452,(12450[&length_range={0.003894,2.987938},height_95%_HPD={2.000000023372195E-6,9.000000119385732E-6},length_95%_HPD={0.003894,1.181342},length=0.3914569299999999,length_median=0.27923600000000004,height_median=6.000000013273166E-6,height_range={2.000000023372195E-6,1.200000008338975E-5},height=5.965000018619548E-6]:0.27923499999995727,12451[&length_range={0.003894,2.987938},height_95%_HPD={2.000000023372195E-6,9.000000119385732E-6},length_95%_HPD={0.003894,1.181342},length=0.3914569299999999,length_median=0.27923600000000004,height_median=6.000000013273166E-6,height_range={2.000000023372195E-6,1.200000008338975E-5},height=5.965000018619548E-6]:0.27923499999995727)[&length_range={7.35E-4,3.114084},height_95%_HPD={0.0038970000000517757,1.1813490000000684},length_95%_HPD={7.35E-4,1.449811},length=0.44357789499999983,posterior=1.0,length_median=0.22016200000000002,height_median=0.27924099999997054,height_range={0.0038970000000517757,2.9879450000000247},height=0.39146289500001885]:0.32003000000005954)[&length_range={0.026312,5.056275},height_95%_HPD={0.0063070000000493565,2.283892000000037},length_95%_HPD={0.026312,3.46669},length=1.6143156600000004,posterior=1.0,length_median=1.4984935,height_median=0.5992710000000301,height_range={0.0063070000000493565,4.161587000000026},height=0.8350407900000189]:1.6469469999999973,((12454[&length_range={0.004892,2.432665},height_95%_HPD={2.0000000517939043E-6,9.000000090964022E-6},length_95%_HPD={0.004892,1.201978},length=0.3901324500000001,length_median=0.225866,height_median=6.000000013273166E-6,height_range={2.000000023372195E-6,1.1999999941281203E-5},height=5.935000018411074E-6]:0.22586550000002603,12453[&length_range={0.004892,2.432665},height_95%_HPD={2.0000000517939043E-6,9.000000090964022E-6},length_95%_HPD={0.004892,1.201978},length=0.3901324500000001,length_median=0.225866,height_median=6.000000013273166E-6,height_range={2.000000023372195E-6,1.1999999941281203E-5},height=5.935000018411074E-6]:0.22586550000002603)[&length_range={0.012428,4.414605},height_95%_HPD={0.004897000000084972,1.2019839999999817},length_95%_HPD={0.012428,2.766254},length=1.1204588249999996,posterior=1.0,length_median=0.9503965,height_median=0.2258715000000393,height_range={0.004897000000084972,2.4326710000000276},height=0.3901383850000185]:1.1029769999999672,(12457[&length_range={0.016308,4.494024},height_95%_HPD={2.0000000517939043E-6,9.000000090964022E-6},length_95%_HPD={0.016308,2.451587},length=1.058675635,length_median=0.914744,height_median=6.000000013273166E-6,height_range={1.9999999949504854E-6,1.1999999912859494E-5},height=5.970000018464816E-6]:0.9147425000000737,(12456[&length_range={0.014084,4.052129},height_95%_HPD={2.0000000517939043E-6,9.000000147807441E-6},length_95%_HPD={0.014084,2.121997},length=0.9229293049999994,length_median=0.8234375,height_median=5.999999984851456E-6,height_range={1.9999999949504854E-6,1.1999999912859494E-5},height=5.920000019870031E-6]:0.8234375000000256,12455[&length_range={0.014084,4.052129},height_95%_HPD={2.0000000517939043E-6,9.000000147807441E-6},length_95%_HPD={0.014084,2.121997},length=0.9229293049999994,length_median=0.8234375,height_median=5.999999984851456E-6,height_range={1.9999999949504854E-6,1.1999999912859494E-5},height=5.920000019870031E-6]:0.8234375000000256)[&length_range={7.38E-4,0.764026},height_95%_HPD={0.014087000000074568,2.1220059999998853},length_95%_HPD={7.38E-4,0.386381},length=0.13574638,posterior=1.0,length_median=0.11061199999999999,height_median=0.8234435000000104,height_range={0.014087000000074568,4.052135000000106},height=0.9229352250000197]:0.09130500000007657)[&length_range={9.75E-4,3.375089},height_95%_HPD={0.016311000000087006,2.451592000000062},length_95%_HPD={9.75E-4,1.405451},length=0.4519156049999998,posterior=1.0,length_median=0.262963,height_median=0.914748500000087,height_range={0.016311000000087006,4.494030000000095},height=1.0586816050000185]:0.41409999999991953)[&length_range={0.006895,5.756761},height_95%_HPD={0.017325000000084856,3.6513580000000445},length_95%_HPD={0.006895,2.176799},length=0.9387592400000002,posterior=1.0,length_median=0.7693099999999999,height_median=1.3288485000000065,height_range={0.017325000000084856,4.821586000000025},height=1.5105972100000178]:0.9173695000000208)[&length_range={0.007645,4.441516},height_95%_HPD={0.034837000000067064,5.1316020000000435},length_95%_HPD={0.007645,2.117807},length=1.0073896749999998,posterior=1.0,length_median=0.953271,height_median=2.2462180000000274,height_range={0.034837000000067064,8.686004000000054},height=2.449356450000018]:1.1229719999999475)[&length_range={0.019914,3.627142},height_95%_HPD={0.18360199999992233,6.876820000000123},length_95%_HPD={0.019914,2.633003},length=1.1639847000000003,posterior=1.0,length_median=1.0304285,height_median=3.369189999999975,height_range={0.18360199999992233,9.734110000000044},height=3.52636126500002]:1.6159250000000753,((12437[&length_range={0.301476,6.782398},height_95%_HPD={2.9999999640040187E-6,9.999999974752427E-6},length_95%_HPD={0.496691,4.873038},length=1.9033563549999994,length_median=1.5331475,height_median=5.999999984851456E-6,height_range={9.999999974752427E-7,1.0000000088439265E-5},height=5.920000018306837E-6]:1.7477650000000153,(12438[&length_range={0.306089,8.14476},height_95%_HPD={2.9999999640040187E-6,9.999999917909008E-6},length_95%_HPD={0.463611,4.333138},length=1.902968765000001,length_median=1.53286,height_median=6.000000013273166E-6,height_range={1.9999999949504854E-6,1.1000000085914508E-5},height=5.950000017520551E-6]:1.2717910000000359,(12434[&length_range={0.291596,8.212666},height_95%_HPD={2.999999992425728E-6,9.000000147807441E-6},length_95%_HPD={0.435477,4.709946},length=2.032724355,length_median=1.6788305000000001,height_median=5.999999984851456E-6,height_range={9.999999974752427E-7,1.099999994380596E-5},height=5.940000016693147E-6]:1.108869000000027,(12436[&length_range={0.015878,2.341325},height_95%_HPD={2.0000000517939043E-6,9.000000062542313E-6},length_95%_HPD={0.053087,1.005806},length=0.31090404499999985,length_median=0.170009,height_median=5.999999984851456E-6,height_range={0.0,1.1000000085914508E-5},height=5.890000015682517E-6]:0.1700085000000371,12435[&length_range={0.015878,2.341325},height_95%_HPD={2.0000000517939043E-6,9.000000062542313E-6},length_95%_HPD={0.053087,1.005806},length=0.31090404499999985,length_median=0.170009,height_median=5.999999984851456E-6,height_range={0.0,1.1000000085914508E-5},height=5.890000015682517E-6]:0.1700085000000371)[&length_range={0.077522,3.235874},height_95%_HPD={0.053093000000018264,1.0058100000000252},length_95%_HPD={0.210498,1.719842},length=0.9601131800000001,posterior=1.0,length_median=0.9417314999999999,height_median=0.17001450000002194,height_range={0.01588200000003326,2.34133099999994},height=0.3109099350000163]:0.9388604999999899)[&length_range={0.00988,3.187755},height_95%_HPD={0.43548599999994053,2.089855999999969},length_95%_HPD={0.00988,1.267992},length=0.3620326136363636,posterior=0.22,length_median=0.15766249999999998,height_median=1.1088750000000118,height_range={0.291601999999898,3.840009000000009},height=1.2430618181818303]:0.16292200000003731)[&length_range={0.027178,1.369729},height_95%_HPD={0.3395450000000153,3.859084000000081},length_95%_HPD={0.027178,1.12556},length=0.36584378378378374,posterior=0.185,length_median=0.229179,height_median=1.2717970000000491,height_range={0.3395450000000153,5.16298500000002},height=1.6293976756756994]:0.47597399999995105)[&length_range={0.031747,3.392317},height_95%_HPD={0.49669600000001424,3.688155000000023},length_95%_HPD={0.031747,1.621798},length=0.5835321296296296,posterior=0.27,length_median=0.362396,height_median=1.7477710000000002,height_range={0.49669600000001424,5.630486000000019},height=1.9288295185185436]:0.6428010000000342,12439[&length_range={0.366742,6.571923},height_95%_HPD={2.9999999355823093E-6,9.000000147807441E-6},length_95%_HPD={0.426237,4.067429},length=1.9428109100000006,length_median=1.6324,height_median=5.999999984851456E-6,height_range={9.999999974752427E-7,1.099999994380596E-5},height=5.9350000174163145E-6]:2.3905660000000495)[&length_range={0.082948,8.474161},height_95%_HPD={0.5719249999999079,5.304852000000068},length_95%_HPD={0.152234,5.741138},length=2.78915578,posterior=1.0,length_median=2.5649175,height_median=2.3905720000000343,height_range={0.5719249999999079,8.212672000000026},height=2.728126885000021]:2.594543000000016)[&length_range={0.017666,3.348847},height_95%_HPD={2.2341829999999163,9.531073999999961},length_95%_HPD={0.017666,1.366349},length=0.5185847670454544,posterior=0.88,length_median=0.32451949999999996,height_median=4.98511500000005,height_range={1.5574550000000045,12.684150000000074},height=5.189855113636378]:2.3140920000000307)[&length_range={0.477278,3.562018},height_95%_HPD={3.9752749999999537,9.928074000000038},length_95%_HPD={0.477278,2.602801},length=1.5836529230769232,posterior=0.065,length_median=1.481241,height_median=7.299207000000081,height_range={3.9752749999999537,11.63225100000004},height=6.968726307692336]:2.4486870000000067,(12422[&length_range={0.336448,10.835029},height_95%_HPD={3.0000000208474376E-6,1.0000000003174137E-5},length_95%_HPD={0.336448,6.503195},length=2.5516678100000014,length_median=2.0284415,height_median=6.00000002748402E-6,height_range={1.9999999949504854E-6,1.1000000085914508E-5},height=5.995000019680674E-6]:5.105087999999981,((12396[&length_range={0.264993,10.069226},height_95%_HPD={2.999999992425728E-6,1.0000000031595846E-5},length_95%_HPD={0.511766,5.733813},length=2.57449655,length_median=2.1599945,height_median=6.000000013273166E-6,height_range={1.0000000543186616E-6,1.1000000085914508E-5},height=6.00000002066281E-6]:5.175545500000055,((12409[&length_range={0.113747,8.109414},height_95%_HPD={2.999999992425728E-6,1.0000000088439265E-5},length_95%_HPD={0.383805,3.518587},length=1.4905321249999983,length_median=1.2439925,height_median=6.000000013273166E-6,height_range={9.999999974752427E-7,1.1000000057492798E-5},height=5.960000019911149E-6]:1.19137750000003,12408[&length_range={0.113747,9.138299},height_95%_HPD={2.999999992425728E-6,1.0000000003174137E-5},length_95%_HPD={0.113747,5.009957},length=1.744804599999999,length_median=1.2522739999999999,height_median=6.000000013273166E-6,height_range={9.999999974752427E-7,1.1000000057492798E-5},height=5.9550000196395555E-6]:1.19137750000003)[&length_range={0.05461,5.413859},height_95%_HPD={0.22712100000009627,2.901249000000007},length_95%_HPD={0.05461,3.351952},length=1.2084415487804874,posterior=0.82,length_median=0.8302165,height_median=1.1913835000000432,height_range={0.11375500000005445,8.109418999999974},height=1.3508741280487984]:2.940004500000029,(((12423[&length_range={0.033552,3.913919},height_95%_HPD={2.0000000802156137E-6,9.999999974752427E-6},length_95%_HPD={0.033552,1.657184},length=0.46354646000000005,length_median=0.23257499999999998,height_median=6.000000013273166E-6,height_range={1.0000000543186616E-6,1.1000000114336217E-5},height=5.995000019822783E-6]:0.2325764999999933,12424[&length_range={0.033552,3.913919},height_95%_HPD={2.0000000802156137E-6,9.999999974752427E-6},length_95%_HPD={0.033552,1.657184},length=0.46354646000000005,length_median=0.23257499999999998,height_median=6.000000013273166E-6,height_range={1.0000000543186616E-6,1.1000000114336217E-5},height=5.995000019822783E-6]:0.2325764999999933)[&length_range={0.138907,8.012661},height_95%_HPD={0.033556000000089625,1.6571910000000116},length_95%_HPD={0.138907,4.877985},length=2.1061250300000003,posterior=1.0,length_median=1.7952474999999999,height_median=0.23258250000000658,height_range={0.033556000000089625,3.913925000000006},height=0.46355245500001957]:2.5838745000000642,(12418[&length_range={0.13172,8.436446},height_95%_HPD={2.999999992425728E-6,1.0000000088439265E-5},length_95%_HPD={0.221464,4.315046},length=1.5002856849999988,length_median=1.0310035000000002,height_median=5.999999999062311E-6,height_range={1.0000000543186616E-6,1.1000000114336217E-5},height=5.965000019614308E-6]:2.342993500000077,((((((12400[&length_range={0.015985,3.232283},height_95%_HPD={2.999999850317181E-6,1.0000000116860974E-5},length_95%_HPD={0.015985,1.710549},length=0.5390840699999998,length_median=0.33655599999999997,height_median=6.000000041694875E-6,height_range={9.999999406318238E-7,1.200000008338975E-5},height=6.080000021881915E-6]:0.6185459999999949,(12405[&length_range={0.057949,5.591524},height_95%_HPD={1.9999999949504854E-6,9.000000034120603E-6},length_95%_HPD={0.057949,2.64738},length=0.8681337449999996,length_median=0.5790029999999999,height_median=6.000000013273166E-6,height_range={1.9999999949504854E-6,1.1000000085914508E-5},height=5.970000021733312E-6]:0.5154960000000699,((((12401[&length_range={0.009912,2.665512},height_95%_HPD={1.9999999949504854E-6,9.999999946330718E-6},length_95%_HPD={0.009912,1.155846},length=0.33166289999999987,length_median=0.1858245,height_median=6.00000002748402E-6,height_range={9.999999406318238E-7,1.1000000085914508E-5},height=5.995000023517605E-6]:0.1858240000000677,12402[&length_range={0.009912,2.665512},height_95%_HPD={1.9999999949504854E-6,9.999999946330718E-6},length_95%_HPD={0.009912,1.155846},length=0.33166289999999987,length_median=0.1858245,height_median=6.00000002748402E-6,height_range={9.999999406318238E-7,1.1000000085914508E-5},height=5.995000023517605E-6]:0.1858240000000677)[&length_range={6.74E-4,1.069531},height_95%_HPD={0.009916000000060876,1.1558519999999817},length_95%_HPD={6.74E-4,0.287722},length=0.08394461499999997,posterior=1.0,length_median=0.045897,height_median=0.1858300000000952,height_range={0.009916000000060876,2.665518999999989},height=0.3316688950000227]:-0.021841500000121528,12403[&length_range={0.018036,2.065232},height_95%_HPD={2.999999992425728E-6,1.0000000088439265E-5},length_95%_HPD={0.018036,0.875951},length=0.313082025,length_median=0.22945,height_median=6.000000041694875E-6,height_range={9.999999690535333E-7,1.200000008338975E-5},height=6.015000023182893E-6]:0.16398249999993197)[&length_range={0.023541,0.124336},height_95%_HPD={0.07580799999993815,0.27472300000005134},length_95%_HPD={0.023541,0.124336},length=0.065146625,posterior=0.04,length_median=0.061046,height_median=0.16398849999997367,height_range={0.07580799999993815,0.27472300000005134},height=0.16917037500001086]:0.08081350000011867,12399[&length_range={0.01381,3.639097},height_95%_HPD={2.999999992425728E-6,1.0000000116860974E-5},length_95%_HPD={0.01381,1.241213},length=0.33047026,length_median=0.20268750000000002,height_median=6.000000041694875E-6,height_range={9.999999406318238E-7,1.200000008338975E-5},height=6.025000021736559E-6]:0.24479600000005064)[&length_range={0.059919,0.192492},height_95%_HPD={0.09934899999993263,0.30289099999998825},length_95%_HPD={0.059919,0.192492},length=0.12259783333333334,posterior=0.03,length_median=0.11316,height_median=0.24480200000009233,height_range={0.09934899999993263,0.30289099999998825},height=0.22732316666666938]:0.15479400000002386,(12404[&length_range={0.015255,2.922795},height_95%_HPD={2.999999992425728E-6,9.999999917909008E-6},length_95%_HPD={0.015255,0.94914},length=0.2946826950000001,length_median=0.20299699999999998,height_median=6.000000041694875E-6,height_range={9.999999974752427E-7,1.200000008338975E-5},height=6.0350000219955295E-6]:0.1505389999998954,12398[&length_range={0.01381,2.790853},height_95%_HPD={2.9999999640040187E-6,1.0000000060017555E-5},length_95%_HPD={0.01381,1.052898},length=0.33260577000000013,length_median=0.2099525,height_median=6.000000041694875E-6,height_range={1.0000000543186616E-6,1.200000008338975E-5},height=6.010000022911299E-6]:0.1505389999998954)[&length_range={0.019967,1.41824},height_95%_HPD={0.04044000000004644,0.35916300000002366},length_95%_HPD={0.019967,0.927532},length=0.2891921111111111,posterior=0.18,length_median=0.15119,height_median=0.1505449999999371,height_range={0.01525900000007141,0.5808590000000322},height=0.17698558333335748]:0.2490510000001791)[&length_range={0.03922,0.829492},height_95%_HPD={0.16875699999994254,1.267293000000052},length_95%_HPD={0.03922,0.408563},length=0.21036488571428574,posterior=0.175,length_median=0.155632,height_median=0.3995960000001162,height_range={0.16875699999994254,1.7683880000000158},height=0.560654314285735]:0.11590599999996698)[&length_range={0.022951,0.84472},height_95%_HPD={0.08887000000004264,1.843371000000019},length_95%_HPD={0.022951,0.592111},length=0.20455333333333336,posterior=0.12,length_median=0.101164,height_median=0.5155020000000832,height_range={0.08887000000004264,2.7908580000000427},height=0.6620079583333597]:0.10304999999995346)[&length_range={0.002759,2.288142},height_95%_HPD={0.06590800000006425,2.7197170000000312},length_95%_HPD={0.002759,0.627434},length=0.14775274500000002,posterior=1.0,length_median=0.0619095,height_median=0.6185520000000366,height_range={0.06590800000006425,5.59152700000007},height=0.9270041400000211]:0.058645000000026926,12397[&length_range={0.068664,5.845831},height_95%_HPD={2.999999992425728E-6,1.0000000003174137E-5},length_95%_HPD={0.068664,3.594281},length=1.07475083,length_median=0.677191,height_median=6.000000041694875E-6,height_range={1.0000000543186616E-6,1.1000000085914508E-5},height=6.055000021234491E-6]:0.6771910000000219)[&length_range={0.020593,3.990172},height_95%_HPD={0.06866700000006176,3.5942890000000034},length_95%_HPD={0.020593,2.343823},length=0.7913471949999996,posterior=1.0,length_median=0.5100895000000001,height_median=0.6771970000000636,height_range={0.06866700000006176,5.84583600000002},height=1.074756885000021]:0.1390389999999968,(12417[&length_range={0.07615,1.894781},height_95%_HPD={1.9999999949504854E-6,9.000000147807441E-6},length_95%_HPD={0.114022,1.185642},length=0.581410485,length_median=0.5122855,height_median=6.000000013273166E-6,height_range={1.0000000258969521E-6,1.200000008338975E-5},height=6.035000019721792E-6]:0.5024819999999579,((12415[&length_range={0.028252,1.11307},height_95%_HPD={1.9999999949504854E-6,9.000000034120603E-6},length_95%_HPD={0.028252,0.349199},length=0.18685869000000005,length_median=0.1666095,height_median=6.000000013273166E-6,height_range={1.0000000258969521E-6,1.200000008338975E-5},height=6.015000021051264E-6]:0.16660700000002748,12416[&length_range={0.028252,1.11307},height_95%_HPD={1.9999999949504854E-6,9.000000034120603E-6},length_95%_HPD={0.028252,0.349199},length=0.18685869000000005,length_median=0.1666095,height_median=6.000000013273166E-6,height_range={1.0000000258969521E-6,1.200000008338975E-5},height=6.015000021051264E-6]:0.16660700000002748)[&length_range={0.036542,1.051817},height_95%_HPD={0.028256000000055792,0.349205000000012},length_95%_HPD={0.036542,0.585889},length=0.2777179300000001,posterior=1.0,length_median=0.25120699999999996,height_median=0.16661300000004076,height_range={0.028256000000055792,1.1130740000000117},height=0.18686470500002103]:0.24963699999999278,(((12411[&length_range={0.024034,0.747521},height_95%_HPD={1.999999966528776E-6,9.000000062542313E-6},length_95%_HPD={0.024034,0.379086},length=0.17459723,length_median=0.14090049999999998,height_median=6.000000013273166E-6,height_range={5.6843418860808015E-14,1.1000000085914508E-5},height=5.9650000220301535E-6]:0.13862750000002677,(12412[&length_range={0.007337,0.65328},height_95%_HPD={2.0000000517939043E-6,1.0000000031595846E-5},length_95%_HPD={0.010513,0.347328},length=0.13413150499999987,length_median=0.1015635,height_median=6.000000013273166E-6,height_range={5.6843418860808015E-14,1.1000000114336217E-5},height=6.000000022226004E-6]:0.10156349999998326,12413[&length_range={0.007337,0.65328},height_95%_HPD={2.0000000517939043E-6,1.0000000031595846E-5},length_95%_HPD={0.010513,0.347328},length=0.13413150499999987,length_median=0.1015635,height_median=6.000000013273166E-6,height_range={5.6843418860808015E-14,1.1000000114336217E-5},height=6.000000022226004E-6]:0.10156349999998326)[&length_range={7.03E-4,0.315876},height_95%_HPD={0.01051900000007322,0.34733300000004874},length_95%_HPD={7.03E-4,0.116241},length=0.04081649499999998,posterior=1.0,length_median=0.0297865,height_median=0.10156949999999654,height_range={0.007343999999903872,0.6532870000000344},height=0.13413750500002253]:0.03706400000004351)[&length_range={0.002692,0.166349},height_95%_HPD={0.024039000000072974,0.3778899999999794},length_95%_HPD={0.003247,0.087475},length=0.031954,posterior=0.97,length_median=0.022988500000000002,height_median=0.13863350000004004,height_range={0.024039000000072974,0.7475269999999341},height=0.1733933092783724]:0.029045499999995172,12414[&length_range={0.032469,0.803191},height_95%_HPD={1.9999999949504854E-6,9.000000062542313E-6},length_95%_HPD={0.032469,0.445081},length=0.20493552500000012,length_median=0.16767500000000002,height_median=6.000000013273166E-6,height_range={2.8421709430404007E-14,1.200000011181146E-5},height=5.945000020659563E-6]:0.16767300000002194)[&length_range={0.002369,0.161804},height_95%_HPD={0.04342299999990473,0.451940000000036},length_95%_HPD={0.002369,0.101292},length=0.04292104999999994,posterior=1.0,length_median=0.035394,height_median=0.16767900000003522,height_range={0.03247400000006451,0.8031969999999262},height=0.20660648500002124]:0.040901000000019394,12410[&length_range={0.039575,0.831462},height_95%_HPD={2.0000000517939043E-6,9.000000062542313E-6},length_95%_HPD={0.046611,0.515146},length=0.24952154499999998,length_median=0.2085725,height_median=6.000000013273166E-6,height_range={2.8421709430404007E-14,1.200000008338975E-5},height=5.990000020545949E-6]:0.20857400000004134)[&length_range={0.018408,0.835493},height_95%_HPD={0.046616000000057056,0.5151539999999386},length_95%_HPD={0.018408,0.470644},length=0.21505510000000008,posterior=1.0,length_median=0.1825735,height_median=0.2085800000000546,height_range={0.03957800000006273,0.8314700000000244},height=0.24952753500002117]:0.20766999999997893)[&length_range={0.007376,0.747041},height_95%_HPD={0.12810999999990713,0.974050999999946},length_95%_HPD={0.007376,0.259519},length=0.11492949499999999,posterior=1.0,length_median=0.0938945,height_median=0.41625000000003354,height_range={0.06479800000005298,1.6064910000000339},height=0.46458263500002117]:0.08623799999993764)[&length_range={0.013106,0.913127},height_95%_HPD={0.1565050000000383,1.1656769999999597},length_95%_HPD={0.013106,0.542848},length=0.23366649450549443,posterior=0.91,length_median=0.1932525,height_median=0.5024879999999712,height_range={0.07615400000005934,1.894785000000013},height=0.5632894835165041]:0.3137480000000892)[&length_range={0.002102,0.703854},height_95%_HPD={0.1914309999999091,1.7926200000000847},length_95%_HPD={0.002102,0.606842},length=0.19747542424242423,posterior=0.165,length_median=0.115065,height_median=0.8162360000000604,height_range={0.08926000000005274,2.216462000000007},height=0.9032406060606275]:0.49556000000001177,((12458[&length_range={0.082438,7.990307},height_95%_HPD={3.0000000208474376E-6,1.0000000003174137E-5},length_95%_HPD={0.262766,3.258293},length=1.2602730400000002,length_median=0.96336,height_median=6.000000013273166E-6,height_range={1.0000000543186616E-6,1.099999994380596E-5},height=5.9650000169142456E-6]:0.9633610000000203,12459[&length_range={0.082438,7.990307},height_95%_HPD={3.0000000208474376E-6,1.0000000003174137E-5},length_95%_HPD={0.262766,3.258293},length=1.2602730400000002,length_median=0.96336,height_median=6.000000013273166E-6,height_range={1.0000000543186616E-6,1.099999994380596E-5},height=5.9650000169142456E-6]:0.9633610000000203)[&length_range={0.176269,9.732163},height_95%_HPD={0.2627740000000358,3.2582989999999654},length_95%_HPD={0.227552,6.043958},length=2.3266228599999987,posterior=1.0,length_median=1.8251945,height_median=0.9633670000000336,height_range={0.0824449999998933,7.990312000000046},height=1.2602790050000168]:0.40123300000003326,12421[&length_range={0.204322,9.055174},height_95%_HPD={2.999999992425728E-6,1.0000000145282684E-5},length_95%_HPD={0.204322,4.458213},length=1.7272056150000006,length_median=1.350533,height_median=6.000000013273166E-6,height_range={1.0000000543186616E-6,1.200000008338975E-5},height=6.010000019216477E-6]:1.3645940000000536)[&length_range={0.163619,2.867801},height_95%_HPD={0.258713999999884,3.4372230000000172},length_95%_HPD={0.163619,2.713258},length=0.9507664285714287,posterior=0.14,length_median=0.6696394999999999,height_median=1.3646000000000669,height_range={0.258713999999884,9.055180000000007},height=1.7895263928571592]:-0.052803999999994744)[&length_range={0.05971,0.642313},height_95%_HPD={0.7415809999999396,1.8731460000000766},length_95%_HPD={0.05971,0.642313},length=0.2399648,posterior=0.025,length_median=0.173472,height_median=1.3117960000000721,height_range={0.7415809999999396,1.8731460000000766},height=1.3926076000000194]:0.4056339999999494,12419[&length_range={0.22202,10.30279},height_95%_HPD={2.9999999640040187E-6,1.0000000003174137E-5},length_95%_HPD={0.22202,4.76147},length=2.046680855000001,length_median=1.6102555,height_median=6.000000013273166E-6,height_range={1.9999999949504854E-6,1.1000000114336217E-5},height=5.985000019279596E-6]:1.7174240000000083)[&length_range={0.009278,0.561556},height_95%_HPD={1.3838939999999411,2.01850900000008},length_95%_HPD={0.009278,0.561556},length=0.290399,posterior=0.02,length_median=0.295381,height_median=1.7174300000000216,height_range={1.3838939999999411,2.01850900000008},height=1.709315750000016]:0.3729495000000611,(12406[&length_range={0.012977,3.491397},height_95%_HPD={3.000000049269147E-6,1.0000000088439265E-5},length_95%_HPD={0.012977,1.688278},length=0.4220704599999997,length_median=0.1849145,height_median=6.00000002748402E-6,height_range={1.0000000258969521E-6,1.1000000085914508E-5},height=5.965000018903766E-6]:0.18491499999994687,12407[&length_range={0.012977,3.491397},height_95%_HPD={3.000000049269147E-6,1.0000000088439265E-5},length_95%_HPD={0.012977,1.688278},length=0.4220704599999997,length_median=0.1849145,height_median=6.00000002748402E-6,height_range={1.0000000258969521E-6,1.1000000085914508E-5},height=5.965000018903766E-6]:0.18491499999994687)[&length_range={0.067353,7.306269},height_95%_HPD={0.012983000000019729,1.6882850000001213},length_95%_HPD={0.067353,4.485504},length=1.835791885000001,posterior=1.0,length_median=1.3624945,height_median=0.18492099999997436,height_range={0.012983000000019729,3.4914060000001257},height=0.42207642500001813]:1.9054585000001083)[&length_range={0.099696,0.432174},height_95%_HPD={1.393171999999936,2.4249279999999658},length_95%_HPD={0.099696,0.432174},length=0.28676625,posterior=0.02,length_median=0.3075975,height_median=2.0903795000000827,height_range={1.393171999999936,2.4249279999999658},height=1.9997147500000167]:0.2526199999999932)[&length_range={0.074074,0.59668},height_95%_HPD={1.602822999999944,2.857101999999969},length_95%_HPD={0.074074,0.59668},length=0.3934305,posterior=0.02,length_median=0.451484,height_median=2.342999500000076,height_range={1.602822999999944,2.857101999999969},height=2.286481000000016]:0.473457499999995)[&length_range={0.082678,1.45208},height_95%_HPD={1.0878409999999121,3.3959809999999777},length_95%_HPD={0.082678,1.45208},length=0.6523058,posterior=0.025,length_median=0.258533,height_median=2.816457000000071,height_range={1.0878409999999121,3.3959809999999777},height=2.361497399999996]:0.8212315000000103,12425[&length_range={0.460692,11.730166},height_95%_HPD={3.0000000208474376E-6,1.0000000031595846E-5},length_95%_HPD={0.460692,5.599043},length=2.652216579999999,length_median=2.179668,height_median=6.000000013273166E-6,height_range={1.9999999949504854E-6,1.099999994380596E-5},height=6.000000020378593E-6]:3.637682500000068)[&length_range={0.203626,1.072438},height_95%_HPD={1.775058999999942,4.848060999999973},length_95%_HPD={0.203626,1.072438},length=0.56586575,posterior=0.02,length_median=0.4936995,height_median=3.637688500000081,height_range={1.775058999999942,4.848060999999973},height=3.4746242500000193]:0.4936994999999911)[&length_range={0.204198,1.288375},height_95%_HPD={1.978684999999956,5.920498999999978},length_95%_HPD={0.204198,1.288375},length=0.8593492500000001,posterior=0.02,length_median=0.9724119999999999,height_median=4.131388000000072,height_range={1.978684999999956,5.920498999999978},height=4.04049000000002]:1.0441634999999962)[&length_range={0.13146,2.21197},height_95%_HPD={2.182882999999947,7.0653709999999705},length_95%_HPD={0.13146,2.21197},length=1.3039732499999999,posterior=0.02,length_median=1.4362314999999999,height_median=5.1755515000000685,height_range={2.182882999999947,7.0653709999999705},height=4.899839250000014]:-1.4497995000000685,12420[&length_range={0.476794,9.277334},height_95%_HPD={2.999999992425728E-6,1.0000000003174137E-5},length_95%_HPD={0.637634,6.629265},length=2.9004136300000005,length_median=2.5694795,height_median=5.999999984851456E-6,height_range={1.0000000543186616E-6,1.0000000145282684E-5},height=5.975000019162735E-6]:3.725746000000015)[&length_range={0.195241,1.672184},height_95%_HPD={2.314342999999951,9.277340999999979},length_95%_HPD={0.195241,1.672184},length=1.0866735714285716,posterior=0.035,length_median=1.415662,height_median=3.725752,height_range={2.314342999999951,9.277340999999979},height=5.028241428571448]:1.3793420000000083)[&length_range={0.172134,4.33526},height_95%_HPD={2.569619000000017,8.242711000000071},length_95%_HPD={0.172134,3.674429},length=1.6411219333333333,posterior=0.075,length_median=1.424966,height_median=5.105094000000008,height_range={2.569619000000017,9.472581999999989},height=5.304919533333346]:4.642800000000079)[&length_range={0.172376,4.241241},height_95%_HPD={4.642468999999949,11.409315000000035},length_95%_HPD={0.172376,4.241241},length=1.6216207999999999,posterior=0.025,length_median=0.953358,height_median=9.747894000000088,height_range={4.642468999999949,11.409315000000035},height=9.242309600000027]:-1.0124390000000005)[&length_range={0.037167,6.360699},height_95%_HPD={4.247937000000036,15.412312000000043},length_95%_HPD={0.099331,3.892342},length=1.6794540852713176,posterior=0.645,length_median=1.378782,height_median=8.735455000000087,height_range={3.559672000000063,18.922472000000027},height=9.04558921705428]:1.0157149999999007)[&length_range={0.032685,11.789132},height_95%_HPD={5.181672000000077,17.54247700000002},length_95%_HPD={0.032685,5.008058},length=2.1119230842696624,posterior=0.89,length_median=1.814657,height_median=9.751169999999988,height_range={4.209786000000008,23.110750000000053},height=10.503548365168555]:1.9511954999999972)[&length_range={0.036412,9.180432},height_95%_HPD={5.808179000000024,19.39511000000003},length_95%_HPD={0.064095,5.452543},length=1.881841982456141,posterior=0.57,length_median=1.302706,height_median=11.702365499999985,height_range={5.808179000000024,23.729875000000064},height=12.049101350877212]:1.6860245000000162,12395[&length_range={6.467821,34.823334},height_95%_HPD={3.0000000208474376E-6,9.000000090964022E-6},length_95%_HPD={7.279491,23.442672},length=14.551631944999997,length_median=14.002461,height_median=6.00000002748402E-6,height_range={2.0000000517939043E-6,1.0000000088439265E-5},height=5.9850000191374875E-6]:13.388383999999974)[&length_range={0.051515,12.554179},height_95%_HPD={6.653191000000078,20.986658000000077},length_95%_HPD={0.051515,6.501123},length=2.568524477876106,posterior=0.565,length_median=2.046089,height_median=13.388390000000001,height_range={6.467830000000021,25.77089400000007},height=14.023543929203559]:2.7197239999999994)[&length_range={0.093793,15.398766},height_95%_HPD={7.519095999999934,25.34185400000004},length_95%_HPD={0.093793,10.092851},length=3.4544391451612904,posterior=0.62,length_median=2.733187,height_median=16.108114,height_range={7.519095999999934,31.584869000000026},height=16.7676435887097]:3.0918780000000226)[&length_range={0.250697,16.583641},height_95%_HPD={9.801538000000022,30.66048600000005},length_95%_HPD={0.86607,11.41462},length=5.919576733727811,posterior=0.845,length_median=5.597674,height_median=19.199992000000023,height_range={9.059628999999973,44.539281},height=19.969019704142028]:4.755147000000036,12475[&length_range={0.816713,48.196078},height_95%_HPD={3.0000000208474376E-6,9.000000034120603E-6},length_95%_HPD={0.816713,36.041778},length=22.48685882499999,length_median=23.418156000000003,height_median=6.000000013273166E-6,height_range={2.0000000517939043E-6,1.0000000088439265E-5},height=5.975000018452192E-6]:23.955133000000046)[&length_range={0.441835,16.044145},height_95%_HPD={15.192303000000052,38.408991999999984},length_95%_HPD={0.441835,11.073449},length=4.86595818452381,posterior=0.84,length_median=4.2778765,height_median=23.95513900000006,height_range={12.997367999999938,39.65591200000004},height=25.107406369047638]:8.683344499999983)[&length_range={0.590266,16.190983},height_95%_HPD={23.04859500000005,44.49390600000004},length_95%_HPD={0.590266,11.230333},length=5.151298052083333,posterior=0.48,length_median=4.562825500000001,height_median=32.63848350000004,height_range={19.647042999999982,54.122774000000035},height=33.30162831250002]:5.14286700000001,(((((12492[&length_range={0.894512,19.722578},height_95%_HPD={2.9999999640040187E-6,9.000000062542313E-6},length_95%_HPD={0.894512,11.878306},length=4.743797930000001,length_median=3.2215355,height_median=5.999999984851456E-6,height_range={2.0000000517939043E-6,1.099999994380596E-5},height=5.870000015306686E-6]:3.221536499999985,12493[&length_range={0.894512,19.722578},height_95%_HPD={2.9999999640040187E-6,9.000000062542313E-6},length_95%_HPD={0.894512,11.878306},length=4.743797930000001,length_median=3.2215355,height_median=5.999999984851456E-6,height_range={2.0000000517939043E-6,1.099999994380596E-5},height=5.870000015306686E-6]:3.221536499999985)[&length_range={1.617755,30.560738},height_95%_HPD={0.8945179999999766,11.87831200000008},length_95%_HPD={2.711537,22.391589},length=13.280035054999999,posterior=1.0,length_median=13.242839,height_median=3.2215424999999698,height_range={0.8945179999999766,19.722584000000026},height=4.743803800000014]:14.13966950000006,(12494[&length_range={2.633974,22.545989},height_95%_HPD={2.999999992425728E-6,8.999999892012056E-6},length_95%_HPD={2.633974,17.082479},length=9.339731395000001,length_median=8.8526855,height_median=5.999999984851456E-6,height_range={2.0000000517939043E-6,1.099999997222767E-5},height=5.850000017773027E-6]:8.85268500000005,((12495[&length_range={0.396837,14.562713},height_95%_HPD={2.9999999355823093E-6,9.000000062542313E-6},length_95%_HPD={1.269852,6.307541},length=3.54299439,length_median=3.2544465000000002,height_median=5.999999984851456E-6,height_range={2.000000023372195E-6,1.1999999941281203E-5},height=5.8800000174130675E-6]:3.2544445000000195,12496[&length_range={0.396837,14.562713},height_95%_HPD={2.9999999355823093E-6,9.000000062542313E-6},length_95%_HPD={1.269852,6.307541},length=3.54299439,length_median=3.2544465000000002,height_median=5.999999984851456E-6,height_range={2.000000023372195E-6,1.1999999941281203E-5},height=5.8800000174130675E-6]:3.2544445000000195)[&length_range={0.281269,11.528062},height_95%_HPD={1.2698579999999708,6.3075460000000305},length_95%_HPD={0.281269,7.169469},length=3.6686310500000014,posterior=1.0,length_median=3.29569,height_median=3.2544505000000044,height_range={0.39684300000010353,14.562720999999897},height=3.5430002700000176]:3.5075444999999803,12497[&length_range={1.101143,17.433314},height_95%_HPD={2.999999992425728E-6,9.000000034120603E-6},length_95%_HPD={1.708445,13.011097},length=7.2035682949999975,length_median=6.734503,height_median=5.999999984851456E-6,height_range={2.0000000802156137E-6,1.1999999969702912E-5},height=5.905000017634166E-6]:6.761989)[&length_range={0.140415,12.881699},height_95%_HPD={1.708451000000025,13.01110100000011},length_95%_HPD={0.140415,4.741277},length=2.146897532663317,posterior=0.995,length_median=1.700971,height_median=6.761994999999985,height_range={1.1011500000000467,17.433318999999997},height=7.224694854271375]:2.090696000000051)[&length_range={0.214722,24.536297},height_95%_HPD={3.2402520000001402,17.480798999999962},length_95%_HPD={0.972692,15.580116},length=8.676044490000004,posterior=1.0,length_median=8.3516585,height_median=8.852691000000036,height_range={2.633981000000034,22.545994999999976},height=9.347794365000022]:8.508520999999995)[&length_range={0.390396,17.005168},height_95%_HPD={6.988843000000088,29.292038999999974},length_95%_HPD={0.390396,10.016557},length=4.526629639999999,posterior=1.0,length_median=3.940931,height_median=17.36121200000003,height_range={3.9607880000000364,37.332010999999895},height=18.023838855000015]:8.236864000000004,(12491[&length_range={3.630849,34.429107},height_95%_HPD={3.000000049269147E-6,9.000000062542313E-6},length_95%_HPD={3.630849,22.649822},length=12.796967999999994,length_median=12.030262,height_median=5.999999984851456E-6,height_range={2.000000023372195E-6,1.100000000064938E-5},height=5.9000000194942E-6]:12.030263500000032,((((12488[&length_range={0.798889,15.349171},height_95%_HPD={2.9999999640040187E-6,9.000000062542313E-6},length_95%_HPD={0.901633,8.983629},length=5.524236374999999,length_median=5.5410195,height_median=6.000000013273166E-6,height_range={2.000000023372195E-6,1.100000000064938E-5},height=5.980000017729026E-6]:5.541019500000019,12489[&length_range={0.798889,15.349171},height_95%_HPD={2.9999999640040187E-6,9.000000062542313E-6},length_95%_HPD={0.901633,8.983629},length=5.524236374999999,length_median=5.5410195,height_median=6.000000013273166E-6,height_range={2.000000023372195E-6,1.100000000064938E-5},height=5.980000017729026E-6]:5.541019500000019)[&length_range={0.042165,15.272686},height_95%_HPD={0.9016400000000715,8.983633999999967},length_95%_HPD={0.042165,7.425849},length=2.0580610900000003,posterior=1.0,length_median=1.2251945,height_median=5.541025500000032,height_range={0.7988959999999565,15.349180999999959},height=5.524242355000018]:0.7950344999999999,(12487[&length_range={0.690202,12.605158},height_95%_HPD={3.0000000208474376E-6,9.000000062542313E-6},length_95%_HPD={0.690202,8.972307},length=4.8986989249999935,length_median=4.5927665,height_median=6.000000013273166E-6,height_range={2.0000000517939043E-6,1.1000000085914508E-5},height=5.945000018243718E-6]:4.592766000000054,12486[&length_range={0.690202,12.605158},height_95%_HPD={3.0000000208474376E-6,9.000000062542313E-6},length_95%_HPD={0.690202,8.972307},length=4.8986989249999935,length_median=4.5927665,height_median=6.000000013273166E-6,height_range={2.0000000517939043E-6,1.1000000085914508E-5},height=5.945000018243718E-6]:4.592766000000054)[&length_range={0.168407,11.912453},height_95%_HPD={0.6902089999999532,8.972314999999924},length_95%_HPD={0.168407,4.687227},length=2.1705347999999995,posterior=1.0,length_median=1.888891,height_median=4.592772000000068,height_range={0.6902089999999532,12.605164000000045},height=4.898704870000021]:1.7432879999999642)[&length_range={0.055255,9.388961},height_95%_HPD={1.5983800000000201,12.237825000000015},length_95%_HPD={0.055255,4.219707},length=1.279376921052631,posterior=0.57,length_median=0.6534745,height_median=6.336060000000032,height_range={1.5983800000000201,19.618031000000002},height=6.809178631578964]:1.301947000000041,12490[&length_range={2.039896,21.633806},height_95%_HPD={3.0000000208474376E-6,9.000000062542313E-6},length_95%_HPD={2.039896,14.105006},length=7.766113954999998,length_median=7.0300505,height_median=6.000000013273166E-6,height_range={2.0000000517939043E-6,1.1000000085914508E-5},height=5.930000018139481E-6]:7.6380010000000595)[&length_range={0.009897,19.056756},height_95%_HPD={2.03990399999995,17.175304999999952},length_95%_HPD={0.009897,4.83433},length=1.7200483384615382,posterior=0.975,length_median=1.0258,height_median=7.638007000000073,height_range={2.03990399999995,22.745630000000034},height=8.270656117948734]:1.5303229999999104,12485[&length_range={2.312909,26.37146},height_95%_HPD={2.999999992425728E-6,9.000000005698894E-6},length_95%_HPD={3.236322,20.427344},length=9.905657034999997,length_median=9.1278755,height_median=5.999999984851456E-6,height_range={2.0000000517939043E-6,1.1000000085914508E-5},height=5.860000018600431E-6]:9.168323999999998)[&length_range={0.087438,14.242944},height_95%_HPD={3.2363280000000714,20.427349000000007},length_95%_HPD={0.087438,8.336665},length=2.8083784800000005,posterior=1.0,length_median=1.823679,height_median=9.168329999999983,height_range={2.3129130000000373,26.371465000000015},height=9.988595420000019]:2.861939500000034)[&length_range={0.364613,26.645768},height_95%_HPD={3.6308530000000303,22.64982999999991},length_95%_HPD={0.364613,19.151647},length=10.428900525000001,posterior=1.0,length_median=10.198004000000001,height_median=12.030269500000017,height_range={3.6308530000000303,34.42911299999999},height=12.79697390000002]:13.567806500000017)[&length_range={0.064301,15.660598},height_95%_HPD={13.723263000000046,39.20151600000004},length_95%_HPD={0.064301,13.11536},length=3.9012645675675683,posterior=0.185,length_median=2.813141,height_median=25.598076000000034,height_range={10.83205199999999,39.831605999999894},height=25.695660405405405]:-0.3273849999999925,(12498[&length_range={0.011715,35.441003},height_95%_HPD={3.0000000208474376E-6,9.000000034120603E-6},length_95%_HPD={0.011715,15.897207},length=4.562497155,length_median=1.9646759999999999,height_median=5.999999999062311E-6,height_range={2.000000023372195E-6,1.099999997222767E-5},height=5.9150000177510265E-6]:1.9646760000000114,12499[&length_range={0.011715,35.441003},height_95%_HPD={3.0000000208474376E-6,9.000000034120603E-6},length_95%_HPD={0.011715,15.897207},length=4.562497155,length_median=1.9646759999999999,height_median=5.999999999062311E-6,height_range={2.000000023372195E-6,1.099999997222767E-5},height=5.9150000177510265E-6]:1.9646760000000114)[&length_range={1.632352,41.751827},height_95%_HPD={0.011718999999970947,15.897211000000013},length_95%_HPD={3.709407,29.906888},length=18.027629130000022,posterior=1.0,length_median=17.630051,height_median=1.9646820000000105,height_range={0.011718999999970947,35.44100800000008},height=4.562503070000018]:23.30600900000003)[&length_range={0.626417,19.568028},height_95%_HPD={13.808629999999994,39.25747600000008},length_95%_HPD={0.866491,14.915336},length=5.4516511391304325,posterior=0.575,length_median=4.087895,height_median=25.270691000000042,height_range={11.30413699999994,43.03152000000004},height=26.132260339130465]:4.850934499999973,12476[&length_range={9.851177,45.588455},height_95%_HPD={2.999999992425728E-6,8.999999892012056E-6},length_95%_HPD={16.731171,45.588455},length=28.080605935000015,length_median=27.355623,height_median=5.999999984851456E-6,height_range={2.0000000802156137E-6,1.099999997222767E-5},height=5.845000019348845E-6]:30.12161950000003)[&length_range={0.131597,20.686291},height_95%_HPD={20.34174900000002,45.3498389999999},length_95%_HPD={0.131597,15.766296},length=7.72105039,posterior=0.5,length_median=7.0036515,height_median=30.121625500000015,height_range={15.929751999999965,45.3498389999999},height=30.490306060000012]:7.659725000000037)[&length_range={0.035888,20.194292},height_95%_HPD={24.937353999999985,49.26947000000001},length_95%_HPD={0.173753,16.677705},length=7.549242535211264,posterior=0.71,length_median=7.0015935,height_median=37.78135050000005,height_range={22.31910000000002,54.830019000000036},height=37.492411683098624]:9.971743500000017)[&length_range={0.49447,28.3981},height_95%_HPD={37.306715000000054,57.06848499999998},length_95%_HPD={1.103893,16.763127},length=7.912774830000003,posterior=1.0,length_median=7.1751214999999995,height_median=47.75309400000007,height_range={29.516583999999952,58.50383900000004},height=47.53487431000004]:9.3889284999999)[&length_range={8.526178,44.603134},height_95%_HPD={46.803894000000014,59.97171900000002},length_95%_HPD={16.609089,41.787115},length=28.412536289999984,posterior=1.0,length_median=28.9698985,height_median=57.14202249999997,height_range={45.38507800000001,59.97171900000002},height=55.44764914]:25.493332500000093)[&length_range={0.410757,24.613159},height_95%_HPD={72.06412900000001,94.1941750000001},length_95%_HPD={0.410757,18.293585},length=8.67009936516854,posterior=0.89,length_median=7.9300255,height_median=82.63535500000006,height_range={65.01216999999995,100.37394200000003},height=83.34871907865168]:11.852851999999928,((((12163[&length_range={4.056609,67.376205},height_95%_HPD={3.999999989900971E-6,8.999999892012056E-6},length_95%_HPD={4.111383,46.527302},length=15.268057319999995,length_median=7.994116,height_median=5.999999984851456E-6,height_range={2.9999999640040187E-6,9.999999974752427E-6},height=5.790000019629815E-6]:7.994116000000005,12162[&length_range={4.056609,67.376205},height_95%_HPD={3.999999989900971E-6,8.999999892012056E-6},length_95%_HPD={4.111383,46.527302},length=15.268057319999995,length_median=7.994116,height_median=5.999999984851456E-6,height_range={2.9999999640040187E-6,9.999999974752427E-6},height=5.790000019629815E-6]:7.994116000000005)[&length_range={5.637749,80.66487},height_95%_HPD={4.111389000000003,46.527306999999965},length_95%_HPD={6.60844,68.387033},length=44.30346525999998,posterior=1.0,length_median=44.636932,height_median=7.99412199999999,height_range={4.056614000000025,67.37620800000005},height=15.268063110000021]:52.72250200000005,((12204[&length_range={0.663239,71.337395},height_95%_HPD={3.999999961479261E-6,9.000000062542313E-6},length_95%_HPD={1.3596,53.486513},length=20.032564600000008,length_median=16.197749,height_median=6.000000013273166E-6,height_range={1.999999966528776E-6,9.000000062542313E-6},height=5.890000018098363E-6]:18.134473499999977,12168[&length_range={0.842952,84.063871},height_95%_HPD={3.000000049269147E-6,8.00000006506707E-6},length_95%_HPD={12.654206,66.450129},length=37.60030459,length_median=37.2127505,height_median=5.999999984851456E-6,height_range={1.999999966528776E-6,9.999999974752427E-6},height=5.815000018998262E-6]:18.134473500000006)[&length_range={0.570001,44.696622},height_95%_HPD={16.140673000000035,35.362875},length_95%_HPD={0.570001,36.271752},length=22.193177970588234,posterior=0.17,length_median=23.849907,height_median=18.13447949999999,height_range={14.465657999999962,44.30046400000012},height=21.451115147058825]:32.34289000000001,((12251[&length_range={2.23636,84.373485},height_95%_HPD={3.0000000208474376E-6,8.00000006506707E-6},length_95%_HPD={3.969676,46.711611},length=28.183207850000016,length_median=27.453556499999998,height_median=5.999999956429747E-6,height_range={1.999999966528776E-6,1.0000000088439265E-5},height=5.730000019497083E-6]:29.784317000000044,(12208[&length_range={2.23636,68.702082},height_95%_HPD={2.999999992425728E-6,8.999999977277184E-6},length_95%_HPD={9.895742,43.486457},length=23.74129621,length_median=22.4579895,height_median=5.999999984851456E-6,height_range={1.999999966528776E-6,1.0000000088439265E-5},height=5.720000018385463E-6]:22.955269000000058,((((((((12211[&length_range={0.015551,16.033876},height_95%_HPD={2.0000001370590326E-6,9.000000090964022E-6},length_95%_HPD={0.260489,5.995849},length=1.9821925499999997,length_median=1.3826535,height_median=5.9999999706406015E-6,height_range={9.999999690535333E-7,1.099999997222767E-5},height=5.7650000177034145E-6]:1.3027674999999874,(12212[&length_range={0.13608,19.980047},height_95%_HPD={2.0000001370590326E-6,9.000000090964022E-6},length_95%_HPD={0.154661,4.366281},length=1.5569461450000015,length_median=0.797642,height_median=6.000000013273166E-6,height_range={9.999999690535333E-7,1.099999997222767E-5},height=5.77500001739395E-6]:0.5216470000000584,12213[&length_range={0.13608,19.980047},height_95%_HPD={2.0000000517939043E-6,9.000000005698894E-6},length_95%_HPD={0.13608,8.40669},length=2.0159204000000006,length_median=0.8653105,height_median=6.000000013273166E-6,height_range={9.999999690535333E-7,1.0000000060017555E-5},height=5.760000017858147E-6]:0.5216470000000584)[&length_range={0.007456,14.973153},height_95%_HPD={0.1618030000000772,4.366287000000057},length_95%_HPD={0.035362,4.926994},length=1.33741898757764,posterior=0.805,length_median=0.564902,height_median=0.5216530000000716,height_range={0.1360880000000293,19.98005500000012},height=1.3252442795031234]:0.7811204999998864)[&length_range={0.106518,8.115177},height_95%_HPD={0.27757900000003133,5.884450000000072},length_95%_HPD={0.106518,4.955029},length=1.5658851590909095,posterior=0.66,length_median=0.958297,height_median=1.302773499999958,height_range={0.27757900000003133,10.20969800000006},height=1.966419568181836]:1.2166394999999994,12214[&length_range={0.015551,16.969877},height_95%_HPD={2.999999992425728E-6,9.000000090964022E-6},length_95%_HPD={0.015551,8.408487},length=3.1696649949999984,length_median=2.407261,height_median=6.000000013273166E-6,height_range={9.999999690535333E-7,1.099999997222767E-5},height=5.810000020005645E-6]:2.519406999999944)[&length_range={0.056059,8.483478},height_95%_HPD={0.6146000000000527,9.270591999999994},length_95%_HPD={0.056059,4.77866},length=1.8730913453237408,posterior=0.695,length_median=1.478641,height_median=2.5194129999999575,height_range={0.5319950000000233,16.96987999999999},height=3.3294251726618898]:1.6094300000001454,12210[&length_range={0.341883,21.748536},height_95%_HPD={2.9999999640040187E-6,9.000000090964022E-6},length_95%_HPD={0.341883,10.890309},length=4.57258872,length_median=3.592832,height_median=6.000000013273166E-6,height_range={1.999999966528776E-6,1.099999997222767E-5},height=5.815000019993022E-6]:4.12883700000009)[&length_range={0.022083,13.415574},height_95%_HPD={1.2791249999999934,12.260721000000018},length_95%_HPD={0.022083,6.224664},length=1.7798576582914567,posterior=0.995,length_median=1.035797,height_median=4.128843000000103,height_range={1.2791249999999934,23.104089000000116},height=5.510399497487457]:1.3587204999999045,12209[&length_range={1.537704,28.155949},height_95%_HPD={2.999999992425728E-6,9.000000062542313E-6},length_95%_HPD={1.867156,14.312132},length=6.652833515000006,length_median=5.645061,height_median=5.999999984851456E-6,height_range={1.999999966528776E-6,1.0000000031595846E-5},height=5.795000020185626E-6]:5.4875575000000225)[&length_range={0.641395,17.709509},height_95%_HPD={1.5377119999999138,13.991015000000075},length_95%_HPD={0.932234,9.151409},length=4.433268952631579,posterior=0.95,length_median=4.0622925,height_median=5.487563500000007,height_range={1.5377119999999138,28.155952999999997},height=6.607241489473703]:4.521420000000049,(12215[&length_range={0.237439,20.290014},height_95%_HPD={3.000000049269147E-6,9.000000034120603E-6},length_95%_HPD={0.237439,8.130817},length=2.6112735650000003,length_median=1.150927,height_median=5.999999984851456E-6,height_range={1.999999966528776E-6,1.0000000031595846E-5},height=5.810000018016126E-6]:1.1509260000000978,12216[&length_range={0.237439,20.290014},height_95%_HPD={3.000000049269147E-6,9.000000034120603E-6},length_95%_HPD={0.237439,8.130817},length=2.6112735650000003,length_median=1.150927,height_median=5.999999984851456E-6,height_range={1.999999966528776E-6,1.0000000031595846E-5},height=5.810000018016126E-6]:1.1509260000000978)[&length_range={0.67665,29.69279},height_95%_HPD={0.23744500000006497,8.13082099999994},length_95%_HPD={1.60464,17.49282},length=8.265803224999999,posterior=1.0,length_median=7.267818,height_median=1.1509320000000827,height_range={0.23744500000006497,20.29002000000007},height=2.6112793750000183]:8.858051499999974)[&length_range={0.375647,16.218383},height_95%_HPD={3.163089000000042,20.78960300000007},length_95%_HPD={0.530167,9.173214},length=4.44229057894737,posterior=0.95,length_median=3.9057815,height_median=10.008983500000056,height_range={3.163089000000042,32.27815699999999},height=11.040510442105282]:4.115370499999926,(12218[&length_range={0.775316,22.748023},height_95%_HPD={2.9999999640040187E-6,8.999999977277184E-6},length_95%_HPD={1.527278,13.475605},length=5.570725939999999,length_median=4.586962,height_median=5.999999984851456E-6,height_range={1.0000000543186616E-6,1.0000000003174137E-5},height=5.7650000195508256E-6]:4.586963500000053,(12220[&length_range={0.688304,18.596121},height_95%_HPD={2.9999999640040187E-6,9.000000034120603E-6},length_95%_HPD={0.688304,7.098332},length=3.619995925,length_median=3.1237950000000003,height_median=5.999999984851456E-6,height_range={2.000000023372195E-6,1.0000000003174137E-5},height=5.7800000195129546E-6]:3.1237950000000296,12219[&length_range={0.688304,18.596121},height_95%_HPD={2.9999999640040187E-6,9.000000034120603E-6},length_95%_HPD={0.688304,7.098332},length=3.619995925,length_median=3.1237950000000003,height_median=5.999999984851456E-6,height_range={2.000000023372195E-6,1.0000000003174137E-5},height=5.7800000195129546E-6]:3.1237950000000296)[&length_range={0.059189,17.032857},height_95%_HPD={0.688310000000115,7.098340000000036},length_95%_HPD={0.059189,7.777726},length=1.9507300000000003,posterior=1.0,length_median=0.9837315,height_median=3.1238010000000145,height_range={0.688310000000115,18.596127000000024},height=3.6200017050000213]:1.4631685000000232)[&length_range={0.475427,22.639053},height_95%_HPD={1.5272860000000321,13.475611},length_95%_HPD={0.475427,12.733521},length=5.618128444999999,posterior=1.0,length_median=4.519418,height_median=4.586969500000038,height_range={0.7753210000001047,22.74802800000002},height=5.570731705000019]:9.537384499999945)[&length_range={0.073256,7.545276},height_95%_HPD={5.106272999999959,22.77540599999992},length_95%_HPD={0.073256,5.768965},length=1.9467800256410255,posterior=0.195,length_median=1.458326,height_median=14.124353999999983,height_range={5.106272999999959,35.37168800000002},height=14.945209230769247]:0.8595955000000401,12217[&length_range={3.473107,38.303597},height_95%_HPD={2.999999992425728E-6,9.000000034120603E-6},length_95%_HPD={5.24399,24.30163},length=11.481435714999998,length_median=9.546434,height_median=5.999999984851456E-6,height_range={2.000000023372195E-6,1.0000000088439265E-5},height=5.755000018439205E-6]:14.983943500000038)[&length_range={0.257222,21.716464},height_95%_HPD={4.7801999999999225,27.88960399999995},length_95%_HPD={0.257222,10.702121},length=4.249803681818182,posterior=0.99,length_median=3.5201085,height_median=14.983949500000023,height_range={4.7801999999999225,38.303603000000024},height=16.193675303030332]:5.320995500000052,(((12224[&length_range={1.594065,33.336371},height_95%_HPD={2.9999999640040187E-6,8.999999920433766E-6},length_95%_HPD={2.169676,17.616053},length=9.834539444999995,length_median=9.0250695,height_median=5.999999956429747E-6,height_range={1.0000000543186616E-6,1.099999997222767E-5},height=5.690000017750663E-6]:9.54390500000008,((12223[&length_range={0.586444,22.048191},height_95%_HPD={2.9999999640040187E-6,9.000000034120603E-6},length_95%_HPD={3.002233,15.367547},length=7.419212194999999,length_median=6.9103285,height_median=5.999999984851456E-6,height_range={5.6843418860808015E-14,1.1999999969702912E-5},height=5.72500001823073E-6]:6.992590000000007,(12221[&length_range={0.227252,48.927844},height_95%_HPD={2.9999999640040187E-6,9.000000034120603E-6},length_95%_HPD={1.714573,18.74077},length=6.1175681799999975,length_median=4.572806,height_median=5.999999984851456E-6,height_range={5.6843418860808015E-14,1.0000000088439265E-5},height=5.7350000182054826E-6]:2.7762969999999996,12222[&length_range={0.227252,12.291635},height_95%_HPD={2.9999999640040187E-6,8.999999977277184E-6},length_95%_HPD={0.838905,6.437975},length=3.294567299999997,length_median=3.030659,height_median=5.999999984851456E-6,height_range={8.526512829121202E-14,1.1999999969702912E-5},height=5.750000017883394E-6]:2.7762969999999996)[&length_range={0.359192,9.765514},height_95%_HPD={1.029905000000042,8.504219000000006},length_95%_HPD={0.359192,5.308758},length=3.7534368918918926,posterior=0.185,length_median=3.562004,height_median=2.7763029999999844,height_range={0.22725799999997776,12.04733799999994},height=3.6607088378378605]:4.216293000000007)[&length_range={0.323969,9.630074},height_95%_HPD={4.433036000000158,16.041914000000006},length_95%_HPD={0.609479,7.627951},length=4.159544666666666,posterior=0.165,length_median=4.132237,height_median=6.992595999999992,height_range={0.586449999999985,16.041914000000006},height=7.532367242424263]:0.07006349999997497,12225[&length_range={0.571354,17.625363},height_95%_HPD={2.9999999640040187E-6,8.999999948855475E-6},length_95%_HPD={0.838905,9.43718},length=3.9783518199999985,length_median=3.3365755,height_median=5.999999956429747E-6,height_range={8.526512829121202E-14,1.1999999969702912E-5},height=5.74500001675915E-6]:7.06265350000001)[&length_range={0.324959,19.528896},height_95%_HPD={3.051899000000077,15.318508999999935},length_95%_HPD={0.324959,7.208227},length=3.0515343695652173,posterior=0.69,length_median=2.1255055,height_median=7.062659499999967,height_range={2.371594999999928,22.048199000000068},height=7.652869594202912]:2.48125150000007)[&length_range={0.104741,24.067166},height_95%_HPD={4.321228000000048,17.616058999999993},length_95%_HPD={0.104741,9.002201},length=3.5751761735537175,posterior=0.605,length_median=2.367971,height_median=9.543911000000037,height_range={4.184361000000081,33.33637599999999},height=10.350069049586791]:3.952195999999965,(12229[&length_range={3.018648,28.80458},height_95%_HPD={2.9999999640040187E-6,8.999999977277184E-6},length_95%_HPD={3.018648,17.701063},length=8.811504880000003,length_median=7.552375,height_median=5.999999928008037E-6,height_range={1.0000000543186616E-6,1.099999997222767E-5},height=5.710000017415951E-6]:7.552373000000131,(12230[&length_range={1.843834,19.893014},height_95%_HPD={2.9999999640040187E-6,9.000000034120603E-6},length_95%_HPD={2.015055,8.669342},length=4.4697975250000015,length_median=3.7219315,height_median=5.999999984851456E-6,height_range={1.0000000543186616E-6,1.099999997222767E-5},height=5.740000018192859E-6]:3.7219295000000443,12231[&length_range={1.843834,19.893014},height_95%_HPD={2.9999999640040187E-6,9.000000034120603E-6},length_95%_HPD={2.015055,8.669342},length=4.4697975250000015,length_median=3.7219315,height_median=5.999999984851456E-6,height_range={1.0000000543186616E-6,1.099999997222767E-5},height=5.740000018192859E-6]:3.7219295000000443)[&length_range={0.367791,20.519645},height_95%_HPD={2.0150590000000648,8.669350000000065},length_95%_HPD={1.274158,10.718443},length=4.341707324999999,posterior=1.0,length_median=3.628354,height_median=3.721935500000029,height_range={1.8438400000000001,19.89301999999998},height=4.469803265000017]:3.8304435000000296)[&length_range={0.522321,39.451447},height_95%_HPD={3.0186570000000756,17.701069000000047},length_95%_HPD={1.329136,14.483473},length=6.684603085000001,posterior=1.0,length_median=5.411611499999999,height_median=7.552379000000059,height_range={3.0186570000000756,28.804590999999974},height=8.811510590000019]:5.943727999999943)[&length_range={0.167159,6.47966},height_95%_HPD={8.576386999999983,24.265935999999925},length_95%_HPD={0.167159,6.47966},length=3.3209655000000007,posterior=0.05,length_median=3.923466,height_median=13.496107000000002,height_range={8.576386999999983,24.265935999999925},height=14.957755099999996]:2.6244519999999554,(((12226[&length_range={0.279045,17.909266},height_95%_HPD={2.0000000517939043E-6,8.00000006506707E-6},length_95%_HPD={0.474258,5.821438},length=2.235810824999999,length_median=1.730922,height_median=5.999999956429747E-6,height_range={2.000000023372195E-6,1.099999997222767E-5},height=5.730000019639192E-6]:1.7309230000000895,12227[&length_range={0.279045,17.909266},height_95%_HPD={2.0000000517939043E-6,8.00000006506707E-6},length_95%_HPD={0.474258,5.821438},length=2.235810824999999,length_median=1.730922,height_median=5.999999956429747E-6,height_range={2.000000023372195E-6,1.099999997222767E-5},height=5.730000019639192E-6]:1.7309230000000895)[&length_range={0.218281,13.512101},height_95%_HPD={0.47426400000003355,5.821443000000073},length_95%_HPD={0.490997,6.533918},length=3.1692741349999993,posterior=1.0,length_median=2.773175,height_median=1.730929000000046,height_range={0.2790510000000097,17.90927099999999},height=2.2358165550000195]:2.916458499999976,12228[&length_range={0.977206,21.09227},height_95%_HPD={2.9999999640040187E-6,8.999999920433766E-6},length_95%_HPD={1.221045,10.07587},length=5.405084994999998,length_median=4.647383,height_median=5.9999999706406015E-6,height_range={1.0000000543186616E-6,1.099999997222767E-5},height=5.695000019869667E-6]:4.647381500000051)[&length_range={0.190025,17.169428},height_95%_HPD={1.221050000000048,10.075876999999991},length_95%_HPD={0.190025,10.697553},length=3.9644270449999963,posterior=1.0,length_median=2.731991,height_median=4.647387500000022,height_range={0.9772110000000112,21.092274999999987},height=5.405090690000019]:7.4112915000000115,(12253[&length_range={1.639964,80.497195},height_95%_HPD={2.9999999355823093E-6,8.999999892012056E-6},length_95%_HPD={1.639964,58.769582},length=22.013980219999997,length_median=13.850517,height_median=5.999999984851456E-6,height_range={1.0000000543186616E-6,1.099999997222767E-5},height=5.785000018221354E-6]:11.009050000000073,(12234[&length_range={1.172471,23.50759},height_95%_HPD={2.9999999355823093E-6,8.999999948855475E-6},length_95%_HPD={1.172471,14.184336},length=7.5710758049999995,length_median=6.914688,height_median=5.999999984851456E-6,height_range={1.0000000543186616E-6,1.099999997222767E-5},height=5.725000018799165E-6]:8.262757500000035,((12233[&length_range={0.734514,23.492913},height_95%_HPD={2.9999999355823093E-6,8.00000009348878E-6},length_95%_HPD={0.996998,10.183523},length=4.53733823,length_median=3.3356255,height_median=5.999999984851456E-6,height_range={1.0000000543186616E-6,1.099999994380596E-5},height=5.7000000178675235E-6]:6.553638499999991,(((((((12248[&length_range={0.060524,4.224352},height_95%_HPD={2.9999999640040187E-6,9.000000062542313E-6},length_95%_HPD={0.060524,1.622107},length=0.5070107549999999,length_median=0.318081,height_median=5.9999999706406015E-6,height_range={5.6843418860808015E-14,1.099999997222767E-5},height=5.735000017352831E-6]:0.318082500000088,12247[&length_range={0.060524,4.224352},height_95%_HPD={2.9999999640040187E-6,9.000000062542313E-6},length_95%_HPD={0.060524,1.622107},length=0.5070107549999999,length_median=0.318081,height_median=5.9999999706406015E-6,height_range={5.6843418860808015E-14,1.099999997222767E-5},height=5.735000017352831E-6]:0.318082500000088)[&length_range={0.085102,4.333893},height_95%_HPD={0.06052400000004354,1.622113000000013},length_95%_HPD={0.085102,2.460442},length=0.8003839500000001,posterior=1.0,length_median=0.514881,height_median=0.3180885000000586,height_range={0.06052400000004354,4.224358000000109},height=0.5070164900000173]:0.6790524999999121,(12245[&length_range={0.164282,2.971403},height_95%_HPD={1.999999966528776E-6,8.999999977277184E-6},length_95%_HPD={0.164282,1.758262},length=0.7926741350000002,length_median=0.6967865,height_median=5.999999956429747E-6,height_range={1.0000000258969521E-6,1.0000000116860974E-5},height=5.670000017943266E-6]:0.6967870000000573,12246[&length_range={0.164282,2.971403},height_95%_HPD={1.999999966528776E-6,8.999999977277184E-6},length_95%_HPD={0.164282,1.758262},length=0.7926741350000002,length_median=0.6967865,height_median=5.999999956429747E-6,height_range={1.0000000258969521E-6,1.0000000116860974E-5},height=5.670000017943266E-6]:0.6967870000000573)[&length_range={0.014395,5.144717},height_95%_HPD={0.1642870000000869,1.7582669999999894},length_95%_HPD={0.014395,1.806304},length=0.5147206350000004,posterior=1.0,length_median=0.20926899999999998,height_median=0.6967930000000138,height_range={0.1642870000000869,2.9714090000000226},height=0.7926798050000179]:0.300347999999957)[&length_range={0.115186,7.115643},height_95%_HPD={0.189873000000091,3.1522110000000225},length_95%_HPD={0.115186,3.285023},length=1.4719761399999995,posterior=1.0,length_median=1.2267335,height_median=0.9971409999999707,height_range={0.189873000000091,6.011891000000105},height=1.3074004400000176]:1.547847000000047,(12240[&length_range={0.265378,6.968876},height_95%_HPD={2.9999999355823093E-6,8.999999977277184E-6},length_95%_HPD={0.3548,3.770392},length=1.9468510599999989,length_median=1.832836,height_median=5.999999984851456E-6,height_range={1.0000000258969521E-6,1.099999994380596E-5},height=5.730000017933889E-6]:1.8132130000000757,(((12242[&length_range={0.05789,3.06343},height_95%_HPD={2.9999999355823093E-6,9.000000034120603E-6},length_95%_HPD={0.05789,1.245043},length=0.403535715,length_median=0.249648,height_median=5.999999984851456E-6,height_range={1.0000000258969521E-6,1.0000000060017555E-5},height=5.715000016977001E-6]:0.20947200000001942,12243[&length_range={0.05789,2.420942},height_95%_HPD={2.9999999355823093E-6,9.000000090964022E-6},length_95%_HPD={0.05789,1.254644},length=0.3974688000000002,length_median=0.2521955,height_median=5.999999984851456E-6,height_range={1.0000000258969521E-6,1.0000000060017555E-5},height=5.74500001675915E-6]:0.20947200000001942)[&length_range={0.033897,2.89694},height_95%_HPD={0.05789500000000203,0.6346050000000787},length_95%_HPD={0.033897,1.202891},length=0.37121055769230765,posterior=0.52,length_median=0.22442499999999999,height_median=0.20947800000000427,height_range={0.05789500000000203,0.9786679999999706},height=0.25032012500001105]:0.2553580000000579,12244[&length_range={0.064129,3.028148},height_95%_HPD={2.9999999640040187E-6,9.000000034120603E-6},length_95%_HPD={0.11945,1.356002},length=0.4891505549999999,length_median=0.3779715,height_median=5.999999984851456E-6,height_range={1.0000000258969521E-6,1.0000000060017555E-5},height=5.750000017599177E-6]:0.46483000000007735)[&length_range={0.03291,3.382654},height_95%_HPD={0.13621400000005224,1.692518999999976},length_95%_HPD={0.03291,1.297448},length=0.5689926969696969,posterior=0.99,length_median=0.482894,height_median=0.4648360000000622,height_range={0.13621400000005224,3.063434000000086},height=0.6956418535353702]:0.618961999999982,12241[&length_range={0.19509,5.830024},height_95%_HPD={2.9999999640040187E-6,9.000000034120603E-6},length_95%_HPD={0.34618,2.853615},length=1.2612156749999996,length_median=1.08379,height_median=5.999999984851456E-6,height_range={1.0000000258969521E-6,1.0000000088439265E-5},height=5.74500001675915E-6]:1.0837920000000594)[&length_range={0.03089,2.063398},height_95%_HPD={0.346185000000105,2.8536209999999755},length_95%_HPD={0.062396,1.481844},length=0.6925339099999998,posterior=1.0,length_median=0.6450515,height_median=1.0837980000000442,height_range={0.19509600000006344,5.830031000000048},height=1.2622205800000168]:0.7294210000000163)[&length_range={0.021817,5.013585},height_95%_HPD={0.35480600000005325,3.7703979999999717},length_95%_HPD={0.021817,2.450373},length=0.8287659195979901,posterior=0.995,length_median=0.627021,height_median=1.8132190000000605,height_range={0.2653810000000476,6.968882000000036},height=1.9455243567839386]:0.7317689999999573)[&length_range={0.009314,5.696324},height_95%_HPD={0.48827700000003915,5.656042999999983},length_95%_HPD={0.009314,1.577923},length=0.5061697537688441,posterior=0.995,length_median=0.261507,height_median=2.544988000000018,height_range={0.48827700000003915,8.362450000000024},height=2.7742902763819273]:0.4289204999999896,((12236[&length_range={0.079945,5.288716},height_95%_HPD={2.9999999640040187E-6,9.000000005698894E-6},length_95%_HPD={0.079945,2.173373},length=0.546635465,length_median=0.270949,height_median=5.999999956429747E-6,height_range={2.8421709430404007E-14,1.099999994380596E-5},height=5.700000019146501E-6]:0.27094950000007145,12237[&length_range={0.079945,5.288716},height_95%_HPD={2.9999999640040187E-6,9.000000005698894E-6},length_95%_HPD={0.079945,2.173373},length=0.546635465,length_median=0.270949,height_median=5.999999956429747E-6,height_range={2.8421709430404007E-14,1.099999994380596E-5},height=5.700000019146501E-6]:0.27094950000007145)[&length_range={0.341628,8.087806},height_95%_HPD={0.07995100000002253,2.1733780000000706},length_95%_HPD={0.341628,4.474806},length=2.3339786199999994,posterior=1.0,length_median=2.2536595,height_median=0.2709555000000279,height_range={0.07995100000002253,5.2887220000000355},height=0.5466411650000189]:2.2933744999999846,(12238[&length_range={0.136868,5.898684},height_95%_HPD={2.000000108637323E-6,8.00000009348878E-6},length_95%_HPD={0.162386,2.226668},length=0.8765059500000005,length_median=0.696526,height_median=5.999999984851456E-6,height_range={2.8421709430404007E-14,1.099999994380596E-5},height=5.695000018732799E-6]:0.6965270000000459,12239[&length_range={0.136868,5.898684},height_95%_HPD={2.000000108637323E-6,8.00000009348878E-6},length_95%_HPD={0.162386,2.226668},length=0.8765059500000005,length_median=0.696526,height_median=5.999999984851456E-6,height_range={2.8421709430404007E-14,1.099999994380596E-5},height=5.695000018732799E-6]:0.6965270000000459)[&length_range={0.261813,8.083831},height_95%_HPD={0.1623890000000472,2.226673000000062},length_95%_HPD={0.261813,4.246959},length=2.080319349999999,posterior=1.0,length_median=1.85192,height_median=0.6965330000000307,height_range={0.13687699999994152,5.89868899999999},height=0.8765116450000185]:1.8677969999999817)[&length_range={0.003508,3.756984},height_95%_HPD={0.5111820000000478,5.765854999999988},length_95%_HPD={0.003508,1.55827},length=0.44277814917127084,posterior=0.905,length_median=0.235543,height_median=2.5643300000000124,height_range={0.428185999999954,8.713705000000033},height=2.847517171270735]:0.40957849999999496)[&length_range={0.068602,4.158571},height_95%_HPD={0.6015340000001004,6.683166999999969},length_95%_HPD={0.068602,2.670708},length=1.1192587900000002,posterior=1.0,length_median=0.887133,height_median=2.9739085000000074,height_range={0.5341539999999441,12.169603999999964},height=3.3661853150000183]:0.317321500000034,12232[&length_range={0.749193,15.321389},height_95%_HPD={2.999999992425728E-6,9.000000005698894E-6},length_95%_HPD={1.213645,11.644096},length=5.69006914,length_median=5.320584,height_median=5.999999956429747E-6,height_range={1.0000000258969521E-6,1.099999994380596E-5},height=5.665000016392696E-6]:3.291224000000085)[&length_range={0.025641,2.239517},height_95%_HPD={1.2136510000000555,7.817231000000078},length_95%_HPD={0.025641,0.885006},length=0.34344423157894743,posterior=0.475,length_median=0.197372,height_median=3.2912300000000414,height_range={0.74920199999994,10.591557000000122},height=3.7667841473684347]:0.2537719999999126,12249[&length_range={0.852412,20.531604},height_95%_HPD={2.9999999640040187E-6,8.999999977277184E-6},length_95%_HPD={1.280526,13.064007},length=6.023119929999999,length_median=5.470401,height_median=5.999999956429747E-6,height_range={1.0000000258969521E-6,1.099999994380596E-5},height=5.650000015577916E-6]:3.5449959999999976)[&length_range={0.006724,2.996089},height_95%_HPD={1.2805320000000506,7.857363000000049},length_95%_HPD={0.006724,2.130315},length=0.638047735632184,posterior=0.435,length_median=0.334634,height_median=3.545001999999954,height_range={0.8524209999999357,9.983581000000044},height=3.8899691839080597]:0.4529880000000617,12235[&length_range={0.734514,18.946352},height_95%_HPD={2.9999999355823093E-6,8.999999977277184E-6},length_95%_HPD={0.734514,7.725389},length=4.008160850000001,length_median=3.298827,height_median=5.999999984851456E-6,height_range={1.0000000258969521E-6,1.099999997222767E-5},height=5.685000017621178E-6]:3.997984000000031)[&length_range={0.022297,5.170599},height_95%_HPD={1.0763719999999353,7.68259900000001},length_95%_HPD={0.022297,3.506919},length=1.0221388117647057,posterior=0.425,length_median=0.525903,height_median=3.9979900000000157,height_range={1.0763719999999353,10.593696000000008},height=4.373453352941191]:2.55565449999996)[&length_range={0.106304,6.211846},height_95%_HPD={1.5488640000000657,13.088086000000061},length_95%_HPD={0.106304,4.313182},length=2.114221703296704,posterior=0.91,length_median=1.888934,height_median=6.553644499999976,height_range={1.4136399999999867,20.531611000000012},height=6.752747401098915]:1.934514000000064,12250[&length_range={2.196188,21.942813},height_95%_HPD={2.9999999640040187E-6,8.999999948855475E-6},length_95%_HPD={2.297475,15.921961},length=8.96298162,length_median=8.5123555,height_median=5.999999956429747E-6,height_range={2.8421709430404007E-14,1.099999994380596E-5},height=5.69000001604536E-6]:8.488152500000083)[&length_range={0.304418,17.081554},height_95%_HPD={2.1961939999999913,15.92196699999998},length_95%_HPD={0.304418,6.933658},length=2.685295858695652,posterior=0.92,length_median=2.16797,height_median=8.48815850000004,height_range={2.1961939999999913,21.94282000000001},height=8.935020820652193]:-0.22539500000002022)[&length_range={0.073293,14.166695},height_95%_HPD={3.6763520000000653,16.115203000000122},length_95%_HPD={0.073293,10.592159},length=3.4198495681818173,posterior=0.44,length_median=2.6632985,height_median=8.26276350000002,height_range={2.514552999999978,17.363511000000003},height=9.032211170454561]:2.746292500000038)[&length_range={0.070105,7.513469},height_95%_HPD={4.813864000000052,25.46168999999996},length_95%_HPD={0.070105,4.914382},length=1.0443398545454545,posterior=0.275,length_median=0.487647,height_median=11.009056000000058,height_range={3.519040999999987,27.955669999999998},height=12.056075727272741]:1.0496229999999755)[&length_range={0.071309,7.424847},height_95%_HPD={4.420938999999976,24.48921099999997},length_95%_HPD={0.071309,4.884613},length=2.1093931625000004,posterior=0.4,length_median=1.5246885,height_median=12.058679000000033,height_range={4.420938999999976,31.315078000000042},height=13.037977850000015]:4.061879999999924)[&length_range={0.33086,14.369576},height_95%_HPD={7.00073900000001,29.66847600000004},length_95%_HPD={0.537562,11.006518},length=4.161610535433071,posterior=0.635,length_median=3.536237,height_median=16.120558999999957,height_range={5.370076999999924,56.94387000000003},height=17.30985765354332]:4.184386000000117)[&length_range={0.051983,12.726419},height_95%_HPD={9.664210000000054,35.00375699999992},length_95%_HPD={0.051983,8.682021},length=2.9665494566929134,posterior=0.635,length_median=2.243262,height_median=20.304945000000075,height_range={6.617539999999934,60.020067000000026},height=21.4714681889764]:2.6503299999999683)[&length_range={0.15123,21.871326},height_95%_HPD={12.496834999999962,43.48646400000001},length_95%_HPD={0.15123,11.351922},length=4.566826341085274,posterior=0.645,length_median=3.744915,height_median=22.955275000000043,height_range={7.952145999999942,68.70208800000003},height=24.408533441860488]:6.829047999999958)[&length_range={0.150301,21.764038},height_95%_HPD={14.447621999999967,49.93445300000002},length_95%_HPD={0.150301,17.778062},length=6.818787126315791,posterior=0.475,length_median=5.615705,height_median=29.784323,height_range={10.669591000000054,58.769587999999985},height=30.86612268421056]:13.97693200000002,(12197[&length_range={1.399959,48.97631},height_95%_HPD={3.000000049269147E-6,8.999999977277184E-6},length_95%_HPD={1.399959,33.582311},length=14.72515967,length_median=13.9826055,height_median=6.000000013273166E-6,height_range={1.999999966528776E-6,1.0000000031595846E-5},height=5.88000001812361E-6]:36.58917999999994,(((12164[&length_range={2.242317,66.646505},height_95%_HPD={2.999999992425728E-6,8.999999977277184E-6},length_95%_HPD={2.242317,28.545737},length=14.696063619999991,length_median=14.0061225,height_median=5.999999984851456E-6,height_range={9.999999690535333E-7,1.0000000031595846E-5},height=5.8550000180446205E-6]:12.385492000000006,(12207[&length_range={3.840895,78.405744},height_95%_HPD={2.999999992425728E-6,8.999999920433766E-6},length_95%_HPD={4.432658,54.519309},length=27.476797139999995,length_median=27.032193499999998,height_median=5.999999984851456E-6,height_range={9.999999690535333E-7,9.999999974752427E-6},height=5.830000018534065E-6]:13.671884000000041,12165[&length_range={3.290473,55.660242},height_95%_HPD={2.999999992425728E-6,8.999999977277184E-6},length_95%_HPD={5.053424,31.328243},length=16.07298042,length_median=15.0023275,height_median=5.999999984851456E-6,height_range={9.999999690535333E-7,9.999999974752427E-6},height=5.860000018742539E-6]:13.671884000000041)[&length_range={0.030125,11.785642},height_95%_HPD={5.77906200000001,27.36432199999993},length_95%_HPD={0.245357,11.785642},length=2.207240333333333,posterior=0.09,length_median=0.4395035,height_median=13.671890000000026,height_range={5.77906200000001,31.212887999999978},height=15.554605888888899]:-1.2863920000000348)[&length_range={0.284351,26.050428},height_95%_HPD={5.614705000000015,24.067212999999995},length_95%_HPD={0.284351,12.398283},length=5.181479800000002,posterior=0.4,length_median=4.650259,height_median=12.385497999999991,height_range={5.614705000000015,42.998529999999974},height=13.68563181250002]:2.831950500000012,12166[&length_range={0.346339,42.434789},height_95%_HPD={2.999999992425728E-6,8.999999977277184E-6},length_95%_HPD={0.346339,22.757185},length=7.005986809999996,length_median=3.3421830000000003,height_median=5.999999984851456E-6,height_range={9.999999690535333E-7,1.0000000003174137E-5},height=5.8650000185878074E-6]:15.217442500000018)[&length_range={0.199623,31.815014},height_95%_HPD={9.16056900000001,20.179310000000086},length_95%_HPD={0.199623,31.815014},length=11.833783333333335,posterior=0.03,length_median=8.6223625,height_median=15.217448500000003,height_range={9.16056900000001,20.179310000000086},height=14.898260000000013]:18.899970499999945,((((12206[&length_range={0.346339,30.749068},height_95%_HPD={3.000000049269147E-6,9.000000005698894E-6},length_95%_HPD={0.42604,14.964099},length=5.283209540000001,length_median=3.7504575,height_median=6.000000013273166E-6,height_range={9.999999690535333E-7,9.000000062542313E-6},height=5.905000018060491E-6]:8.041016000000042,(12202[&length_range={0.875639,39.918765},height_95%_HPD={3.000000049269147E-6,9.000000034120603E-6},length_95%_HPD={0.875639,13.618837},length=6.251599130000001,length_median=5.0417825,height_median=5.999999984851456E-6,height_range={9.999999690535333E-7,1.0000000060017555E-5},height=5.885000017826769E-6]:5.057028000000031,(12203[&length_range={0.6873,21.806688},height_95%_HPD={3.0000000208474376E-6,9.000000005698894E-6},length_95%_HPD={1.403078,11.203648},length=5.342785360000001,length_median=4.641963499999999,height_median=6.000000013273166E-6,height_range={9.999999690535333E-7,1.0000000060017555E-5},height=5.860000017605671E-6]:4.553253499999954,12205[&length_range={0.663239,13.689202},height_95%_HPD={3.000000049269147E-6,9.000000034120603E-6},length_95%_HPD={1.3596,10.261766},length=4.561688430000001,length_median=4.1189785,height_median=6.000000013273166E-6,height_range={9.999999690535333E-7,1.0000000060017555E-5},height=5.920000018875271E-6]:4.553253499999954)[&length_range={0.017395,5.480732},height_95%_HPD={1.4030830000001515,6.60763},length_95%_HPD={0.017395,2.956216},length=0.9756786363636363,posterior=0.22,length_median=0.5766765,height_median=4.553259499999967,height_range={1.4030830000001515,8.10676600000005},height=4.433768386363657]:0.5037745000000484)[&length_range={0.401987,11.773287},height_95%_HPD={1.956101000000075,10.797142000000122},length_95%_HPD={0.401987,4.940261},length=2.285420454545454,posterior=0.495,length_median=1.362316,height_median=5.057034000000016,height_range={1.956101000000075,13.498063999999971},height=5.661208717171733]:2.983988000000039)[&length_range={0.065836,12.241889},height_95%_HPD={3.502154000000047,9.941410999999931},length_95%_HPD={0.065836,12.112502},length=2.787245529411764,posterior=0.085,length_median=1.08889,height_median=8.041022000000055,height_range={3.502154000000047,10.432592999999969},height=7.356417117647074]:1.500080499999953,(12199[&length_range={2.362132,31.059356},height_95%_HPD={3.000000049269147E-6,9.000000005698894E-6},length_95%_HPD={2.679644,18.824985},length=7.079049215000001,length_median=5.448166,height_median=6.000000013273166E-6,height_range={9.999999690535333E-7,1.0000000060017555E-5},height=5.855000017049861E-6]:4.338810999999964,(12201[&length_range={0.220209,19.465641},height_95%_HPD={2.9999999640040187E-6,8.999999977277184E-6},length_95%_HPD={0.343252,8.414911},length=2.3921618250000005,length_median=1.062696,height_median=5.999999984851456E-6,height_range={9.999999690535333E-7,9.000000090964022E-6},height=5.830000018534065E-6]:1.0626940000000076,12200[&length_range={0.220209,19.465641},height_95%_HPD={2.9999999640040187E-6,8.999999977277184E-6},length_95%_HPD={0.343252,8.414911},length=2.3921618250000005,length_median=1.062696,height_median=5.999999984851456E-6,height_range={9.999999690535333E-7,9.000000090964022E-6},height=5.830000018534065E-6]:1.0626940000000076)[&length_range={0.362216,34.495635},height_95%_HPD={0.3432600000000434,8.414918000000057},length_95%_HPD={0.714291,14.646939},length=5.156743210000002,posterior=1.0,length_median=3.073925,height_median=1.0626999999999924,height_range={0.22021599999993668,19.465645999999992},height=2.3921676550000193]:3.276116999999985)[&length_range={0.065149,19.275478},height_95%_HPD={2.3621380000000727,10.458639999999917},length_95%_HPD={0.065149,9.591225},length=3.425076654867257,posterior=0.565,length_median=2.399828,height_median=4.3388169999999775,height_range={2.3621380000000727,20.041039999999995},height=5.530384318584084]:5.2022855000000305)[&length_range={0.431025,13.308684},height_95%_HPD={3.4409140000000207,20.789375000000035},length_95%_HPD={0.431025,10.660939},length=4.3578856875,posterior=0.08,length_median=3.293063,height_median=9.541102500000008,height_range={3.4409140000000207,22.674481999999955},height=10.085128250000011]:-0.5874814999999529,(12167[&length_range={0.863384,73.955867},height_95%_HPD={3.000000049269147E-6,9.000000005698894E-6},length_95%_HPD={0.863384,41.645489},length=13.728603045000002,length_median=9.042093000000001,height_median=6.000000013273166E-6,height_range={9.999999690535333E-7,9.999999974752427E-6},height=5.865000018729916E-6]:3.1175480000000277,12198[&length_range={0.887439,22.804937},height_95%_HPD={2.999999992425728E-6,8.999999977277184E-6},length_95%_HPD={0.887439,15.651675},length=5.242749150000002,length_median=3.4167505,height_median=5.999999984851456E-6,height_range={9.999999690535333E-7,1.0000000003174137E-5},height=5.820000017990878E-6]:3.117548000000056)[&length_range={0.490684,21.739223},height_95%_HPD={0.8874420000000498,8.831777999999929},length_95%_HPD={0.490684,18.5708},length=6.551962600000001,posterior=0.125,length_median=4.773738,height_median=3.117554000000041,height_range={0.8874420000000498,17.898771000000025},height=4.5997642000000045]:5.836067000000014)[&length_range={0.931315,13.797072},height_95%_HPD={4.714293000000026,24.62631700000003},length_95%_HPD={0.931315,13.797072},length=5.076687111111111,posterior=0.045,length_median=2.375102,height_median=8.953621000000055,height_range={4.714293000000026,24.62631700000003},height=12.87391800000003]:19.048863499999896,(((12179[&length_range={1.150521,31.349077},height_95%_HPD={2.9999999640040187E-6,9.000000034120603E-6},length_95%_HPD={2.68638,18.246794},length=9.783111629999997,length_median=8.9912675,height_median=5.999999956429747E-6,height_range={1.999999966528776E-6,1.099999997222767E-5},height=5.805000018739292E-6]:11.715354500000089,((12193[&length_range={0.650002,27.003501},height_95%_HPD={2.9999999640040187E-6,9.000000034120603E-6},length_95%_HPD={2.016623,13.75843},length=6.9877894450000015,length_median=6.3244665,height_median=5.999999984851456E-6,height_range={1.999999966528776E-6,1.0000000060017555E-5},height=5.7800000195129546E-6]:6.269433000000106,(12252[&length_range={1.464216,77.914072},height_95%_HPD={2.9999999640040187E-6,8.999999977277184E-6},length_95%_HPD={1.464216,43.851284},length=17.420684089999995,length_median=10.765282,height_median=5.999999984851456E-6,height_range={1.999999966528776E-6,1.0000000031595846E-5},height=5.825000019683558E-6]:5.599273000000011,(12187[&length_range={0.284469,25.653807},height_95%_HPD={2.9999999640040187E-6,9.000000062542313E-6},length_95%_HPD={1.456233,9.580793},length=5.09262073,length_median=4.5901745,height_median=5.999999984851456E-6,height_range={1.999999966528776E-6,1.0000000031595846E-5},height=5.775000019667686E-6]:4.590174500000032,(12188[&length_range={0.167002,17.236558},height_95%_HPD={2.999999992425728E-6,9.000000034120603E-6},length_95%_HPD={0.791412,6.859288},length=3.0523344999999993,length_median=2.5403035000000003,height_median=5.999999984851456E-6,height_range={1.999999966528776E-6,1.0000000088439265E-5},height=5.775000019241361E-6]:2.5403040000000345,(((12190[&length_range={0.090717,5.223672},height_95%_HPD={2.0000000517939043E-6,9.000000062542313E-6},length_95%_HPD={0.090717,3.143407},length=1.508284855,length_median=1.2872,height_median=5.999999984851456E-6,height_range={9.999999690535333E-7,1.0000000088439265E-5},height=5.810000021284623E-6]:0.9599629999999735,12191[&length_range={0.07355,4.220592},height_95%_HPD={2.0000000802156137E-6,9.000000090964022E-6},length_95%_HPD={0.110461,2.45061},length=0.7757359400000005,length_median=0.51668,height_median=5.999999999062311E-6,height_range={9.999999690535333E-7,1.0000000088439265E-5},height=5.785000022626719E-6]:0.9599629999999593)[&length_range={0.004185,2.415463},height_95%_HPD={0.0907250000000488,3.0541040000000805},length_95%_HPD={0.004185,0.668361},length=0.1835901052631578,posterior=0.38,length_median=0.076585,height_median=0.9599689999999583,height_range={0.0907250000000488,4.220597000000026},height=1.2067352368421287]:0.40013100000010127,12192[&length_range={0.07355,5.756915},height_95%_HPD={2.000000108637323E-6,9.000000090964022E-6},length_95%_HPD={0.110461,2.668097},length=0.84550018,length_median=0.5293380000000001,height_median=5.999999984851456E-6,height_range={9.999999690535333E-7,1.0000000088439265E-5},height=5.785000022200393E-6]:1.3600940000000747)[&length_range={0.02581,4.66416},height_95%_HPD={0.39753599999991707,3.6285669999999755},length_95%_HPD={0.02581,1.72201},length=0.7536755899999997,posterior=1.0,length_median=0.5917045000000001,height_median=1.3601000000000596,height_range={0.09491000000005556,5.756921000000119},height=1.5780549050000203]:0.6299879999999263,12189[&length_range={0.120713,9.440713},height_95%_HPD={2.000000108637323E-6,9.000000062542313E-6},length_95%_HPD={0.61072,4.775174},length=2.331724695,length_median=1.9900835,height_median=5.999999984851456E-6,height_range={9.999999406318238E-7,1.0000000088439265E-5},height=5.800000019178242E-6]:1.990082000000001)[&length_range={0.015349,7.795845},height_95%_HPD={0.6107259999999144,4.775180000000006},length_95%_HPD={0.015349,1.89197},length=0.7206097799999998,posterior=1.0,length_median=0.4966775,height_median=1.9900879999999859,height_range={0.12072000000006256,9.440716999999978},height=2.33173049500002]:0.5502220000000335)[&length_range={0.107957,8.41725},height_95%_HPD={0.7914190000000474,6.8592920000000674},length_95%_HPD={0.251757,4.523274},length=2.0402862300000013,posterior=1.0,length_median=1.895186,height_median=2.5403100000000194,height_range={0.16700900000006413,17.236561999999964},height=3.05234027500002]:2.0498704999999973)[&length_range={0.197838,6.455532},height_95%_HPD={1.4562390000000676,9.580796000000078},length_95%_HPD={0.256653,3.965561},length=1.5486141050000009,posterior=1.0,length_median=1.258903,height_median=4.590180500000017,height_range={0.284476000000069,25.65381199999996},height=5.092626505000016]:1.009098499999979)[&length_range={0.038108,2.674836},height_95%_HPD={1.7076820000000623,12.250697000000045},length_95%_HPD={0.058015,1.399257},length=0.6244227297297297,posterior=0.555,length_median=0.574058,height_median=5.599278999999996,height_range={1.4642230000000325,16.233922000000007},height=6.391965927927944]:0.6701600000000951)[&length_range={0.29671,8.400908},height_95%_HPD={1.5732840000000294,12.917353000000062},length_95%_HPD={0.449592,6.34524},length=3.123126603603603,posterior=0.555,length_median=2.910312,height_median=6.269439000000091,height_range={1.5732840000000294,17.733570999999984},height=7.016388657657673]:5.194211999999943,((12186[&length_range={0.365974,13.167657},height_95%_HPD={2.9999999640040187E-6,9.000000005698894E-6},length_95%_HPD={0.43736,6.461056},length=2.815290230000002,length_median=2.2280379999999997,height_median=5.999999984851456E-6,height_range={9.999999974752427E-7,1.1000000029071089E-5},height=5.805000019449835E-6]:2.414635000000004,((12185[&length_range={0.081022,6.598969},height_95%_HPD={2.000000023372195E-6,8.999999948855475E-6},length_95%_HPD={0.081022,3.169232},length=1.029856875,length_median=0.578985,height_median=5.999999984851456E-6,height_range={9.999999974752427E-7,1.099999997222767E-5},height=5.770000019822419E-6]:0.3347025000000343,12184[&length_range={0.020852,10.081453},height_95%_HPD={2.0000000517939043E-6,9.000000005698894E-6},length_95%_HPD={0.020852,4.547248},length=1.4582725650000001,length_median=0.9785835,height_median=5.999999956429747E-6,height_range={9.999999974752427E-7,1.099999997222767E-5},height=5.7300000192128665E-6]:0.33470250000006274)[&length_range={0.163964,3.863791},height_95%_HPD={0.1594150000000525,2.3501670000000274},length_95%_HPD={0.163964,2.337733},length=0.9936349642857143,posterior=0.14,length_median=0.7507465,height_median=0.33470850000001917,height_range={0.1594150000000525,2.7358690000000934},height=0.666309321428578]:0.9616574999999585,12183[&length_range={0.020852,6.598969},height_95%_HPD={2.9999999640040187E-6,9.000000090964022E-6},length_95%_HPD={0.020852,2.892992},length=0.9500659200000007,length_median=0.483953,height_median=5.999999984851456E-6,height_range={9.999999974752427E-7,1.099999997222767E-5},height=5.7650000191244995E-6]:1.2963599999999929)[&length_range={0.02757,8.265023},height_95%_HPD={0.2107060000001013,5.015011000000015},length_95%_HPD={0.107277,3.839031},length=1.2050587243243247,posterior=0.925,length_median=0.72687,height_median=1.2963659999999777,height_range={0.2107060000001013,10.081459000000024},height=1.819062000000022]:1.1182750000000112)[&length_range={0.030675,9.02984},height_95%_HPD={0.3659800000000928,6.461063000000024},length_95%_HPD={0.030675,6.152691},length=2.0868581069518712,posterior=0.935,length_median=1.361583,height_median=2.414640999999989,height_range={0.3659800000000928,13.167663000000033},height=2.909331144385045]:2.9602659999999617,((12180[&length_range={0.111622,26.183789},height_95%_HPD={2.9999999640040187E-6,9.000000034120603E-6},length_95%_HPD={0.111622,11.938616},length=3.5805743000000003,length_median=2.376161,height_median=5.999999984851456E-6,height_range={1.999999966528776E-6,1.1000000029071089E-5},height=5.795000020185626E-6]:3.482241500000015,12181[&length_range={0.6873,64.720756},height_95%_HPD={2.9999999640040187E-6,8.999999892012056E-6},length_95%_HPD={0.6873,54.620728},length=20.544432774999997,length_median=11.246918,height_median=5.999999984851456E-6,height_range={2.9999999640040187E-6,1.0000000031595846E-5},height=5.815000018429828E-6]:3.482241500000015)[&length_range={0.021201,4.013993},height_95%_HPD={1.0548910000000262,9.868747000000042},length_95%_HPD={0.021201,2.578715},length=0.7234524411764708,posterior=0.17,length_median=0.3482335,height_median=3.4822474999999997,height_range={1.0548910000000262,11.906693000000033},height=4.621942911764717]:0.2390415000000985,12182[&length_range={0.111622,16.438717},height_95%_HPD={2.9999999640040187E-6,9.000000005698894E-6},length_95%_HPD={0.111622,9.578049},length=2.7269095350000003,length_median=1.809871,height_median=5.999999984851456E-6,height_range={1.9999999949504854E-6,1.0000000031595846E-5},height=5.78500002049509E-6]:3.7212830000001134)[&length_range={0.088175,6.911699},height_95%_HPD={1.2378520000000606,10.948112000000023},length_95%_HPD={0.088175,3.560344},length=1.5799957714285717,posterior=0.175,length_median=1.115899,height_median=3.721289000000098,height_range={1.2378520000000606,13.116948000000036},height=5.061454600000018]:1.6536179999998524)[&length_range={0.795844,10.938305},height_95%_HPD={2.3400670000000616,14.636742999999996},length_95%_HPD={0.795844,7.056787},length=3.4162654675324675,posterior=0.385,length_median=2.965813,height_median=5.374906999999951,height_range={0.9450180000000898,14.73818399999999},height=6.226716610389633]:6.088744000000084)[&length_range={0.445289,3.726759},height_95%_HPD={7.6660670000000835,20.32429100000003},length_95%_HPD={0.445289,3.726759},length=1.4543215000000005,posterior=0.03,length_median=1.1753434999999999,height_median=11.463651000000034,height_range={7.6660670000000835,20.32429100000003},height=12.231416333333343]:0.25170950000001113)[&length_range={0.543357,10.703058},height_95%_HPD={6.040038000000038,18.224030000000027},length_95%_HPD={0.543357,9.118572},length=4.034102599999999,posterior=0.1,length_median=3.2738785,height_median=11.715360500000045,height_range={6.040038000000038,24.051050000000032},height=12.114615100000018]:4.52958799999994,(12169[&length_range={0.842952,36.405988},height_95%_HPD={2.9999999640040187E-6,8.999999948855475E-6},length_95%_HPD={4.832047,26.393043},length=14.046492840000008,length_median=13.134965999999999,height_median=5.999999984851456E-6,height_range={1.999999966528776E-6,1.0000000060017555E-5},height=5.82000001784877E-6]:11.718011000000033,((((12172[&length_range={0.414271,7.697884},height_95%_HPD={2.9999999355823093E-6,9.000000090964022E-6},length_95%_HPD={0.414271,4.510974},length=2.0719240000000014,length_median=1.8206195,height_median=5.999999984851456E-6,height_range={1.999999966528776E-6,1.1000000029071089E-5},height=5.815000019282479E-6]:1.8206175000000542,12173[&length_range={0.414271,7.697884},height_95%_HPD={2.9999999355823093E-6,9.000000090964022E-6},length_95%_HPD={0.414271,4.510974},length=2.0719240000000014,length_median=1.8206195,height_median=5.999999984851456E-6,height_range={1.999999966528776E-6,1.1000000029071089E-5},height=5.815000019282479E-6]:1.8206175000000542)[&length_range={0.457212,10.224422},height_95%_HPD={0.4142760000000578,4.51097900000002},length_95%_HPD={0.457212,6.335952},length=3.346571475,posterior=1.0,length_median=3.1535535,height_median=1.820623500000039,height_range={0.4142760000000578,7.69788699999998},height=2.0719298150000185]:3.137832500000016,12174[&length_range={0.871482,11.259335},height_95%_HPD={2.9999999640040187E-6,9.000000090964022E-6},length_95%_HPD={1.856276,8.62436},length=4.867869209999999,length_median=4.708569499999999,height_median=5.999999984851456E-6,height_range={1.999999966528776E-6,1.1000000029071089E-5},height=5.840000017940383E-6]:4.95845000000007)[&length_range={0.031463,6.556291},height_95%_HPD={1.8562830000000758,8.401779000000005},length_95%_HPD={0.031463,4.844157},length=1.2757003770491802,posterior=0.61,length_median=0.650087,height_median=4.958456000000055,height_range={0.8714880000000562,9.226879000000054},height=4.965492344262316]:1.0597269999999952,(12178[&length_range={1.186909,12.568542},height_95%_HPD={2.9999999640040187E-6,9.000000062542313E-6},length_95%_HPD={2.019909,8.941944},length=4.907180229999999,length_median=4.537983499999999,height_median=6.000000013273166E-6,height_range={1.999999966528776E-6,1.1000000057492798E-5},height=5.860000017605671E-6]:4.768832499999931,((12176[&length_range={0.479167,11.140886},height_95%_HPD={2.999999992425728E-6,9.000000062542313E-6},length_95%_HPD={0.479167,5.892278},length=2.7556996899999997,length_median=2.455217,height_median=6.000000013273166E-6,height_range={1.9999999949504854E-6,1.1000000057492798E-5},height=5.815000018856154E-6]:2.4552175000000034,12177[&length_range={0.479167,11.140886},height_95%_HPD={2.999999992425728E-6,9.000000062542313E-6},length_95%_HPD={0.479167,5.892278},length=2.7556996899999997,length_median=2.455217,height_median=6.000000013273166E-6,height_range={1.9999999949504854E-6,1.1000000057492798E-5},height=5.815000018856154E-6]:2.4552175000000034)[&length_range={0.154055,4.841261},height_95%_HPD={0.4791720000000055,5.8922849999999585},length_95%_HPD={0.154055,2.452126},length=1.232038345,posterior=1.0,length_median=1.1195855,height_median=2.4552235000000167,height_range={0.4791720000000055,11.140888999999987},height=2.7557055050000203]:1.1156289999999984,12175[&length_range={0.83746,13.394005},height_95%_HPD={2.9999999640040187E-6,9.000000090964022E-6},length_95%_HPD={0.83746,7.615006},length=3.987738019999999,length_median=3.5708469999999997,height_median=6.000000013273166E-6,height_range={1.9999999949504854E-6,1.1000000029071089E-5},height=5.8300000193867165E-6]:3.570846500000002)[&length_range={0.115901,6.483093},height_95%_HPD={0.8374670000000606,7.6150090000001},length_95%_HPD={0.115901,3.102153},length=1.4921484149999997,posterior=1.0,length_median=1.3443554999999998,height_median=3.570852500000015,height_range={0.8374670000000606,13.394007999999985},height=3.9877438500000197]:1.1979859999999292)[&length_range={0.05669,6.547724},height_95%_HPD={2.019913000000031,8.941949000000022},length_95%_HPD={0.05669,5.25527},length=1.5972161224489803,posterior=0.49,length_median=1.0164775,height_median=4.768838499999944,height_range={1.1869150000000843,12.5685450000001},height=5.14626294897961]:1.249344500000106)[&length_range={0.097627,16.695245},height_95%_HPD={2.12939700000004,12.711016999999998},length_95%_HPD={0.097627,6.833687},length=2.251975670050761,posterior=0.985,length_median=1.631656,height_median=6.01818300000005,height_range={1.2609130000000732,16.198617000000027},height=6.787922279187843]:1.6436259999999834,(12170[&length_range={0.030763,18.260906},height_95%_HPD={2.9999999640040187E-6,9.000000062542313E-6},length_95%_HPD={0.030763,8.021426},length=2.23409838,length_median=0.958657,height_median=5.999999984851456E-6,height_range={1.999999966528776E-6,1.0000000060017555E-5},height=5.86500001631407E-6]:0.9586564999999894,12171[&length_range={0.030763,18.260906},height_95%_HPD={2.9999999640040187E-6,9.000000062542313E-6},length_95%_HPD={0.030763,8.021426},length=2.23409838,length_median=0.958657,height_median=5.999999984851456E-6,height_range={1.999999966528776E-6,1.0000000060017555E-5},height=5.86500001631407E-6]:0.9586564999999894)[&length_range={1.583104,26.180246},height_95%_HPD={0.030768999999992275,8.021428999999983},length_95%_HPD={1.583104,13.083106},length=6.737027480000002,posterior=1.0,length_median=5.8299245,height_median=0.9586624999999742,height_range={0.030768999999992275,18.26090899999997},height=2.2341042450000175]:6.703146500000059)[&length_range={0.153921,23.490963},height_95%_HPD={3.42886699999994,17.13961500000009},length_95%_HPD={0.153921,8.351795},length=3.69881057360406,posterior=0.985,length_median=2.956545,height_median=7.661809000000034,height_range={1.8637610000000677,32.89386200000003},height=9.02181335532997]:4.056207999999984)[&length_range={0.009478,17.64579},height_95%_HPD={4.832055000000025,19.08983600000009},length_95%_HPD={0.009478,10.766896},length=3.6658067272727277,posterior=0.22,length_median=1.404575,height_median=11.718017000000017,height_range={4.832055000000025,26.016105999999965},height=12.181162090909107]:4.526931499999968)[&length_range={0.709433,9.196936},height_95%_HPD={9.918994000000055,27.09606699999999},length_95%_HPD={1.423435,9.196936},length=5.1643137999999995,posterior=0.1,length_median=6.0254765,height_median=16.244948499999985,height_range={9.918994000000055,34.75410800000003},height=17.950676100000024]:5.9972685000000965,((12195[&length_range={2.773138,30.042159},height_95%_HPD={2.9999999640040187E-6,8.999999977277184E-6},length_95%_HPD={2.773138,21.03626},length=11.158771255000001,length_median=9.411648,height_median=5.999999984851456E-6,height_range={1.9999999381070666E-6,1.0000000060017555E-5},height=5.85000001848357E-6]:9.41164600000009,12196[&length_range={2.773138,30.042159},height_95%_HPD={2.9999999640040187E-6,8.999999977277184E-6},length_95%_HPD={2.773138,21.03626},length=11.158771255000001,length_median=9.411648,height_median=5.999999984851456E-6,height_range={1.9999999381070666E-6,1.0000000060017555E-5},height=5.85000001848357E-6]:9.41164600000009)[&length_range={0.218138,12.10305},height_95%_HPD={2.773147999999992,21.03626899999989},length_95%_HPD={0.218138,6.089811},length=2.164762385000001,posterior=1.0,length_median=1.6130005,height_median=9.411652000000075,height_range={2.773147999999992,30.042164000000042},height=11.158777105000008]:1.904288999999963,12194[&length_range={3.75123,39.691145},height_95%_HPD={2.9999999640040187E-6,8.999999920433766E-6},length_95%_HPD={4.58214,24.831974},length=13.323533624999996,length_median=11.3159355,height_median=5.999999984851456E-6,height_range={1.999999966528776E-6,1.0000000060017555E-5},height=5.865000018729916E-6]:11.315935000000053)[&length_range={0.455667,27.463391},height_95%_HPD={4.582144000000028,24.831979999999973},length_95%_HPD={0.871598,14.688009},length=6.175046120000003,posterior=1.0,length_median=5.4438885,height_median=11.315941000000038,height_range={3.7512340000000677,39.69115000000005},height=13.32353949000002]:10.926276000000044)[&length_range={0.792119,13.576412},height_95%_HPD={14.83277699999995,32.73951500000001},length_95%_HPD={0.792119,11.548561},length=5.401033842105263,posterior=0.095,length_median=5.091273,height_median=22.242217000000082,height_range={14.83277699999995,35.463541000000035},height=22.890851368421078]:5.76026749999987)[&length_range={1.054746,9.652153},height_95%_HPD={20.737741000000085,38.42338900000003},length_95%_HPD={1.054746,9.652153},length=5.734192,posterior=0.02,length_median=6.1149344999999995,height_median=28.00248449999995,height_range={20.737741000000085,38.42338900000003},height=28.791524750000004]:6.114934499999997)[&length_range={0.900775,6.160843},height_95%_HPD={21.79248700000008,48.07554200000003},length_95%_HPD={0.900775,6.160843},length=4.1968245,posterior=0.02,length_median=4.86284,height_median=34.11741899999995,height_range={21.79248700000008,48.07554200000003},height=34.52571675]:2.471767000000007)[&length_range={1.870705,27.062597},height_95%_HPD={24.657429000000064,53.16722300000002},length_95%_HPD={2.073888,18.177872},length=9.759490212121213,posterior=0.165,length_median=8.356568,height_median=36.589185999999955,height_range={18.54210800000004,69.80455800000001},height=37.778718545454566]:7.172069000000064)[&length_range={0.861779,11.744581},height_95%_HPD={32.047493000000046,53.61761400000002},length_95%_HPD={0.861779,11.744581},length=5.966316249999999,posterior=0.04,length_median=5.76455,height_median=43.76125500000002,height_range={32.047493000000046,53.61761400000002},height=43.04878875]:6.716114499999982)[&length_range={0.241206,33.000011},height_95%_HPD={29.05396200000007,70.30840800000001},length_95%_HPD={0.241206,24.140491},length=10.299975145161293,posterior=0.93,length_median=9.2145515,height_median=50.4773695,height_range={29.05396200000007,86.02507600000003},height=50.58664570967744]:10.239254500000037)[&length_range={1.286796,44.556101},height_95%_HPD={38.917309999999986,83.42600300000004},length_95%_HPD={1.286796,26.779604},length=13.878030264999996,posterior=1.0,length_median=12.724802,height_median=60.71662400000004,height_range={33.35488699999995,89.75147200000009},height=61.21531689999997]:13.652933999999945,((12254[&length_range={0.021224,65.66453},height_95%_HPD={3.999999961479261E-6,8.00000006506707E-6},length_95%_HPD={0.021224,33.285452},length=8.967868095000002,length_median=4.3820025000000005,height_median=5.999999956429747E-6,height_range={3.0000000208474376E-6,9.999999974752427E-6},height=5.790000018492946E-6]:4.3820010000000735,12255[&length_range={0.021224,65.66453},height_95%_HPD={3.999999961479261E-6,8.00000006506707E-6},length_95%_HPD={0.021224,33.285452},length=8.967868095000002,length_median=4.3820025000000005,height_median=5.999999956429747E-6,height_range={3.0000000208474376E-6,9.999999974752427E-6},height=5.790000018492946E-6]:4.3820010000000735)[&length_range={0.17657,90.270407},height_95%_HPD={0.021229999999945903,33.28546},length_95%_HPD={0.17657,53.571633},length=22.983456864999994,posterior=1.0,length_median=19.249332000000003,height_median=4.38200700000003,height_range={0.021229999999945903,65.66453500000009},height=8.967873885000019]:25.066704499999986,12256[&length_range={0.350597,90.457755},height_95%_HPD={3.999999989900971E-6,8.00000006506707E-6},length_95%_HPD={0.514074,69.220711},length=31.95132493000001,length_median=29.448706,height_median=5.999999984851456E-6,height_range={3.000000049269147E-6,9.999999974752427E-6},height=5.820000019696181E-6]:29.44870550000003)[&length_range={3.562746,89.910099},height_95%_HPD={0.5140799999999786,69.22071600000001},length_95%_HPD={3.562746,70.123131},length=43.142016415000015,posterior=1.0,length_median=44.8257505,height_median=29.448711500000016,height_range={0.3506020000000376,90.45775900000004},height=31.95133075000001]:44.92084649999997)[&length_range={0.794924,41.549711},height_95%_HPD={60.72362099999998,96.40158300000002},length_95%_HPD={0.794924,31.768473},length=18.664468940000006,posterior=1.0,length_median=18.204908500000002,height_median=74.36955799999998,height_range={48.31598800000006,99.05770600000004},height=75.09334716500001]:19.391618000000065,(((((12257[&length_range={11.547978,55.735758},height_95%_HPD={3.999999989900971E-6,8.00000006506707E-6},length_95%_HPD={15.453435,50.1483},length=30.910501840000023,length_median=30.876804,height_median=5.999999984851456E-6,height_range={2.999999992425728E-6,9.999999974752427E-6},height=5.865000018872024E-6]:30.876803000000066,((12261[&length_range={3.136683,29.502147},height_95%_HPD={3.999999961479261E-6,9.000000005698894E-6},length_95%_HPD={3.136683,20.100066},length=9.853030854999997,length_median=8.3790415,height_median=5.999999984851456E-6,height_range={2.999999992425728E-6,9.999999946330718E-6},height=5.865000019014133E-6]:12.54827400000002,(12260[&length_range={1.983037,24.308527},height_95%_HPD={3.999999961479261E-6,9.000000005698894E-6},length_95%_HPD={3.031668,18.075037},length=8.821500055,length_median=8.050328,height_median=5.9999999706406015E-6,height_range={2.999999992425728E-6,9.999999946330718E-6},height=5.885000018537312E-6]:8.260997499999974,(12259[&length_range={0.102201,31.912122},height_95%_HPD={2.999999992425728E-6,8.999999863590347E-6},length_95%_HPD={0.102201,14.901764},length=3.6654694100000005,length_median=1.690731,height_median=5.999999984851456E-6,height_range={2.999999992425728E-6,1.099999997222767E-5},height=5.880000017981501E-6]:1.690731000000028,12258[&length_range={0.102201,31.912122},height_95%_HPD={2.999999992425728E-6,8.999999863590347E-6},length_95%_HPD={0.102201,14.901764},length=3.6654694100000005,length_median=1.690731,height_median=5.999999984851456E-6,height_range={2.999999992425728E-6,1.099999997222767E-5},height=5.880000017981501E-6]:1.690731000000028)[&length_range={1.023945,32.936925},height_95%_HPD={0.10220600000008062,14.90177200000005},length_95%_HPD={1.023945,19.564723},length=9.176429689999999,posterior=1.0,length_median=7.952059500000001,height_median=1.6907370000000128,height_range={0.10220600000008062,31.912127999999882},height=3.6654752900000176]:6.570266499999931)[&length_range={0.231496,20.55335},height_95%_HPD={4.095884000000012,22.050744000000023},length_95%_HPD={0.231496,9.532855},length=4.198040500000001,posterior=0.17,length_median=2.2475955,height_median=8.261003499999944,height_range={4.095884000000012,22.703687000000002},height=10.226498529411776]:4.287276500000061)[&length_range={0.072755,35.576417},height_95%_HPD={4.823822000000007,24.709945000000076},length_95%_HPD={0.072755,20.398196},length=7.573252812834224,posterior=0.935,length_median=5.722582,height_median=12.548280000000005,height_range={4.224979000000047,40.628461000000016},height=13.456876374331571]:8.834735000000045,((12266[&length_range={0.658745,28.601132},height_95%_HPD={3.999999989900971E-6,9.000000062542313E-6},length_95%_HPD={2.137002,21.594769},length=8.395240325000001,length_median=6.454639,height_median=5.999999984851456E-6,height_range={2.999999992425728E-6,9.999999946330718E-6},height=5.930000018992132E-6]:8.397945999999962,((12263[&length_range={0.054123,16.432656},height_95%_HPD={3.0000000208474376E-6,8.00000006506707E-6},length_95%_HPD={0.054123,8.615145},length=2.2120471950000002,length_median=0.9040455000000001,height_median=5.999999999062311E-6,height_range={2.999999992425728E-6,9.999999946330718E-6},height=5.955000017365819E-6]:0.9040450000000106,12264[&length_range={0.054123,16.432656},height_95%_HPD={3.0000000208474376E-6,8.00000006506707E-6},length_95%_HPD={0.054123,8.615145},length=2.2120471950000002,length_median=0.9040455000000001,height_median=5.999999999062311E-6,height_range={2.999999992425728E-6,9.999999946330718E-6},height=5.955000017365819E-6]:0.9040450000000106)[&length_range={1.415228,35.656541},height_95%_HPD={0.05412800000004836,8.615151000000083},length_95%_HPD={1.415228,16.029287},length=6.1561476149999965,posterior=1.0,length_median=4.663233,height_median=0.9040510000000097,height_range={0.05412800000004836,16.432662000000022},height=2.2120531500000187]:4.912471000000039,12265[&length_range={0.658745,26.808672},height_95%_HPD={2.999999992425728E-6,8.00000009348878E-6},length_95%_HPD={0.658745,15.28649},length=6.265325940000005,length_median=4.553088000000001,height_median=5.999999984851456E-6,height_range={1.9999999949504854E-6,9.999999946330718E-6},height=5.87500001856256E-6]:5.816516000000064)[&length_range={0.118779,34.261365},height_95%_HPD={1.6719680000000494,17.82487300000004},length_95%_HPD={0.118779,12.350164},length=4.109137723577235,posterior=0.615,length_median=2.065635,height_median=5.816522000000049,height_range={1.6719680000000494,22.27651400000002},height=7.032449341463433]:2.581429999999898)[&length_range={0.072969,19.749465},height_95%_HPD={2.8953870000000563,21.59477400000003},length_95%_HPD={0.072969,13.381021},length=4.127396322147652,posterior=0.745,length_median=2.741558,height_median=8.397951999999947,height_range={2.7911250000000223,28.601136999999994},height=9.886788684563776]:4.687452000000093,12262[&length_range={3.544798,41.516379},height_95%_HPD={3.000000049269147E-6,8.00000006506707E-6},length_95%_HPD={3.544798,27.499023},length=13.427062719999999,length_median=12.1603695,height_median=5.999999984851456E-6,height_range={2.999999992425728E-6,9.999999974752427E-6},height=5.930000019418457E-6]:13.085398000000055)[&length_range={0.053916,29.672392},height_95%_HPD={3.544802000000061,27.067138},length_95%_HPD={0.176709,18.684615},length=7.193640868571431,posterior=0.875,length_median=5.555317,height_median=13.08540400000004,height_range={3.544802000000061,41.51638300000002},height=14.19636234285716]:8.29761100000001)[&length_range={0.690369,27.546021},height_95%_HPD={5.369347000000062,39.34879300000004},length_95%_HPD={1.832247,19.230647},length=9.224270325000003,posterior=1.0,length_median=7.7417245,height_median=21.38301500000005,height_range={5.369347000000062,47.40976100000003},height=21.686237380000037]:9.493794000000001)[&length_range={0.800851,35.861548},height_95%_HPD={15.45343900000006,50.148303},length_95%_HPD={2.27773,28.15043},length=13.201148679999994,posterior=1.0,length_median=11.8629665,height_median=30.87680900000005,height_range={11.54798400000007,55.73576200000004},height=30.910507705000015]:12.793475999999991,(((12267[&length_range={5.771968,45.087435},height_95%_HPD={3.0000000208474376E-6,8.00000006506707E-6},length_95%_HPD={7.570788,29.466242},length=18.584375225,length_median=18.202169499999997,height_median=5.999999984851456E-6,height_range={2.9999999640040187E-6,1.0000000060017555E-5},height=5.875000018278342E-6]:18.202169500000032,12268[&length_range={5.771968,45.087435},height_95%_HPD={3.0000000208474376E-6,8.00000006506707E-6},length_95%_HPD={7.570788,29.466242},length=18.584375225,length_median=18.202169499999997,height_median=5.999999984851456E-6,height_range={2.9999999640040187E-6,1.0000000060017555E-5},height=5.875000018278342E-6]:18.202169500000032)[&length_range={0.477228,33.051941},height_95%_HPD={7.5707940000000065,29.466249000000047},length_95%_HPD={4.037128,24.657484},length=12.495147569999999,posterior=1.0,length_median=11.2623115,height_median=18.202175500000017,height_range={5.771974999999941,45.08744200000007},height=18.584381100000016]:5.21676149999994,12280[&length_range={13.665212,58.466127},height_95%_HPD={3.000000049269147E-6,8.00000006506707E-6},length_95%_HPD={15.510948,43.478451},length=29.170376410000006,length_median=28.0130795,height_median=5.999999999062311E-6,height_range={2.9999999640040187E-6,1.0000000060017555E-5},height=5.875000018278342E-6]:23.418930999999958)[&length_range={0.305111,34.330697},height_95%_HPD={13.66521900000005,41.53952300000003},length_95%_HPD={0.305111,25.172696},length=12.33733608219178,posterior=0.365,length_median=10.99593,height_median=23.418936999999957,height_range={13.66521900000005,49.43500599999997},height=25.36853397260275]:12.125041000000017,((12269[&length_range={4.112753,41.546882},height_95%_HPD={3.000000049269147E-6,8.00000006506707E-6},length_95%_HPD={6.554983,30.618015},length=16.66340020000001,length_median=16.209286,height_median=5.999999984851456E-6,height_range={2.0000000517939043E-6,9.999999974752427E-6},height=5.7800000190866285E-6]:19.097180500000107,((12271[&length_range={5.289518,36.51428},height_95%_HPD={2.9999999640040187E-6,8.00000009348878E-6},length_95%_HPD={6.16129,28.300494},length=15.180438294999997,length_median=13.878537999999999,height_median=5.999999984851456E-6,height_range={2.0000000802156137E-6,1.0000000031595846E-5},height=5.84500001792776E-6]:13.878538000000049,((12277[&length_range={1.305073,31.098731},height_95%_HPD={3.000000049269147E-6,9.000000062542313E-6},length_95%_HPD={2.987251,18.394328},length=8.52527783,length_median=7.132718000000001,height_median=5.999999984851456E-6,height_range={2.000000023372195E-6,1.0000000060017555E-5},height=5.815000019140371E-6]:5.931815000000043,(12276[&length_range={1.237152,30.97948},height_95%_HPD={2.9999999355823093E-6,8.999999892012056E-6},length_95%_HPD={1.650405,13.889429},length=7.314102375000001,length_median=6.581172499999999,height_median=5.999999984851456E-6,height_range={2.0000000517939043E-6,1.0000000060017555E-5},height=5.815000018714045E-6]:5.858731000000091,12272[&length_range={1.237152,33.187525},height_95%_HPD={2.9999999355823093E-6,8.00000009348878E-6},length_95%_HPD={1.237152,19.263796},length=9.145282585,length_median=7.812997,height_median=5.999999984851456E-6,height_range={2.0000000517939043E-6,1.0000000060017555E-5},height=5.795000016917129E-6]:5.858731000000091)[&length_range={0.05403,12.336449},height_95%_HPD={1.237159000000048,11.815343999999925},length_95%_HPD={0.05403,3.497413},length=1.0874656559139784,posterior=0.465,length_median=0.60844,height_median=5.858737000000076,height_range={1.237159000000048,19.704767000000047},height=6.38773203225808]:0.07308399999995174)[&length_range={0.070545,11.796412},height_95%_HPD={3.488469000000009,12.72189499999999},length_95%_HPD={0.070545,7.733008},length=2.962410402777777,posterior=0.36,length_median=2.502673,height_median=5.931821000000028,height_range={1.3050800000000606,14.920719000000034},height=6.787647513888904]:3.7477459999999923,((12273[&length_range={0.004888,15.710716},height_95%_HPD={2.9999999355823093E-6,8.00000006506707E-6},length_95%_HPD={0.004888,4.503451},length=1.3722089000000002,length_median=0.589664,height_median=5.999999956429747E-6,height_range={2.9999999355823093E-6,1.0000000060017555E-5},height=5.820000018701421E-6]:0.58966300000003,12274[&length_range={0.004888,15.710716},height_95%_HPD={2.9999999355823093E-6,8.00000006506707E-6},length_95%_HPD={0.004888,4.503451},length=1.3722089000000002,length_median=0.589664,height_median=5.999999956429747E-6,height_range={2.9999999355823093E-6,1.0000000060017555E-5},height=5.820000018701421E-6]:0.58966300000003)[&length_range={0.062123,13.008634},height_95%_HPD={0.004898000000054026,4.503457000000026},length_95%_HPD={0.062123,6.107982},length=2.7169737150000013,posterior=1.0,length_median=2.223635,height_median=0.5896689999999865,height_range={0.004898000000054026,15.710721000000035},height=1.3722147200000183]:2.6227820000000435,12275[&length_range={0.90234,17.378327},height_95%_HPD={3.0000000208474376E-6,8.000000150332198E-6},length_95%_HPD={1.231786,9.279027},length=4.089182600000002,length_median=3.2124465,height_median=5.999999984851456E-6,height_range={2.0000000802156137E-6,1.0000000060017555E-5},height=5.8350000190898755E-6]:3.212445000000045)[&length_range={0.623162,16.064816},height_95%_HPD={1.231792999999982,9.279033000000055},length_95%_HPD={0.623162,10.302926},length=4.6942561000000005,posterior=1.0,length_median=4.0571575,height_median=3.21245100000003,height_range={0.9023440000000278,17.37833200000003},height=4.089188435000022]:6.46711599999999)[&length_range={0.456051,22.635217},height_95%_HPD={3.5304270000000315,21.9991270000001},length_95%_HPD={0.456051,9.233515},length=4.36594945,posterior=1.0,length_median=3.539017,height_median=9.67956700000002,height_range={3.5304270000000315,33.18753100000002},height=10.814494690000013]:4.1989770000000135)[&length_range={0.154907,28.205177},height_95%_HPD={6.161297000000047,28.3005},length_95%_HPD={0.154907,12.057559},length=5.328458365,posterior=1.0,length_median=4.4453935,height_median=13.878544000000034,height_range={5.289524999999998,36.514284000000046},height=15.180444140000015]:3.535010999999969,12270[&length_range={3.033413,39.737467},height_95%_HPD={3.999999961479261E-6,9.000000062542313E-6},length_95%_HPD={5.843203,25.784131},length=15.011574240000005,length_median=14.687652499999999,height_median=5.999999984851456E-6,height_range={2.0000000517939043E-6,9.999999974752427E-6},height=5.790000018635056E-6]:17.413549000000017)[&length_range={0.054707,8.146567},height_95%_HPD={8.156261999999998,27.741583000000062},length_95%_HPD={0.054707,7.043871},length=1.9713343050847454,posterior=0.295,length_median=1.118925,height_median=17.413555000000002,height_range={8.156261999999998,39.73747399999999},height=18.194783033898325]:1.6836315000000894)[&length_range={0.112965,19.641974},height_95%_HPD={8.58398399999993,32.011180000000024},length_95%_HPD={0.112965,11.630926},length=3.720971402439026,posterior=0.41,length_median=2.6961275000000002,height_median=19.09718650000009,height_range={8.58398399999993,41.54688899999999},height=19.84979567073173]:2.390486999999908,(12278[&length_range={1.776033,34.696541},height_95%_HPD={2.9999999640040187E-6,8.00000006506707E-6},length_95%_HPD={2.237498,15.169884},length=7.328932364999998,length_median=6.607488999999999,height_median=5.999999999062311E-6,height_range={2.000000023372195E-6,9.999999974752427E-6},height=5.8450000189225195E-6]:6.6074890000000295,12279[&length_range={1.776033,34.696541},height_95%_HPD={2.9999999640040187E-6,8.00000006506707E-6},length_95%_HPD={2.237498,15.169884},length=7.328932364999998,length_median=6.607488999999999,height_median=5.999999999062311E-6,height_range={2.000000023372195E-6,9.999999974752427E-6},height=5.8450000189225195E-6]:6.6074890000000295)[&length_range={0.643464,33.178436},height_95%_HPD={2.2375029999999754,15.169890000000052},length_95%_HPD={1.789072,23.73603},length=10.607550589999995,posterior=1.0,length_median=9.516233499999998,height_median=6.6074950000000285,height_range={1.7760380000000566,34.69654700000004},height=7.328938210000021]:14.880178499999971)[&length_range={0.509572,29.236507},height_95%_HPD={9.300171000000063,37.78065500000014},length_95%_HPD={0.509572,18.404616},length=10.639835664999998,posterior=1.0,length_median=10.617526999999999,height_median=21.4876735,height_range={9.300171000000063,52.64748900000008},height=22.71984955500003]:14.056304499999975)[&length_range={0.18236,31.877676},height_95%_HPD={17.100370999999953,50.60252300000002},length_95%_HPD={0.18236,18.404784},length=8.215175310000008,posterior=1.0,length_median=6.454302,height_median=35.543977999999974,height_range={17.100370999999953,58.73158400000001},height=35.89648107500002]:8.126307000000068)[&length_range={2.389261,29.825713},height_95%_HPD={26.360610000000065,60.80587500000003},length_95%_HPD={5.01733,24.843059},length=14.316993305000006,posterior=1.0,length_median=14.1333345,height_median=43.67028500000004,height_range={21.594520000000074,71.74241600000006},height=44.11165638500004]:14.07652999999997,(((12281[&length_range={7.636151,42.363388},height_95%_HPD={3.0000000208474376E-6,8.00000006506707E-6},length_95%_HPD={9.406438,32.707136},length=20.462291920000013,length_median=20.5589835,height_median=5.999999984851456E-6,height_range={2.9999999355823093E-6,1.099999997222767E-5},height=5.8400000173719495E-6]:20.558984000000024,12282[&length_range={7.636151,42.363388},height_95%_HPD={3.0000000208474376E-6,8.00000006506707E-6},length_95%_HPD={9.406438,32.707136},length=20.462291920000013,length_median=20.5589835,height_median=5.999999984851456E-6,height_range={2.9999999355823093E-6,1.099999997222767E-5},height=5.8400000173719495E-6]:20.558984000000024)[&length_range={0.14874,40.461584},height_95%_HPD={9.406444000000022,32.70714100000001},length_95%_HPD={0.14874,23.380524},length=8.943830229999996,posterior=1.0,length_median=6.123064,height_median=20.55899000000001,height_range={7.636158999999907,42.363392000000076},height=20.46229776000001]:3.459108999999984,(12283[&length_range={6.421599,48.192146},height_95%_HPD={3.0000000208474376E-6,8.00000006506707E-6},length_95%_HPD={6.421599,30.340843},length=14.935592014999996,length_median=12.7297555,height_median=5.999999984851456E-6,height_range={2.999999992425728E-6,1.099999997222767E-5},height=5.880000016844633E-6]:12.240978500000018,12284[&length_range={6.421599,48.192146},height_95%_HPD={3.0000000208474376E-6,8.00000006506707E-6},length_95%_HPD={6.421599,30.352698},length=15.254773724999996,length_median=12.7297555,height_median=5.999999984851456E-6,height_range={2.999999992425728E-6,1.099999997222767E-5},height=5.860000016895128E-6]:12.240978500000018)[&length_range={0.145576,36.177977},height_95%_HPD={7.330443999999943,29.304511000000076},length_95%_HPD={0.879099,27.673522},length=13.524631005617964,posterior=0.89,length_median=13.126275,height_median=12.240984500000003,height_range={6.421606000000054,48.19215100000001},height=14.193463797752822]:11.777114499999989)[&length_range={0.043141,32.095571},height_95%_HPD={9.476191999999912,42.82720399999998},length_95%_HPD={0.043141,24.779036},length=9.68607700884956,posterior=0.565,length_median=8.374941,height_median=24.018098999999992,height_range={9.476191999999912,62.44959199999998},height=25.362412380530984]:9.707817000000034,12285[&length_range={10.763635,64.689476},height_95%_HPD={3.000000049269147E-6,8.00000006506707E-6},length_95%_HPD={16.402878,54.141078},length=32.66844973999999,length_median=30.630256,height_median=5.999999984851456E-6,height_range={2.9999999640040187E-6,9.999999974752427E-6},height=5.755000017586554E-6]:33.72591000000004)[&length_range={3.131052,44.429515},height_95%_HPD={17.472940999999977,57.34799199999999},length_95%_HPD={8.84796,41.782602},length=23.134827304999998,posterior=1.0,length_median=22.749707,height_median=33.725916000000026,height_range={16.4028849999999,65.46000500000014},height=35.293822385000006]:24.020898999999986)[&length_range={1.658788,37.571191},height_95%_HPD={42.51599299999992,78.81614000000005},length_95%_HPD={1.658788,26.379353},length=16.04095157,posterior=1.0,length_median=15.9123185,height_median=57.74681500000001,height_range={35.70524200000007,81.20571000000007},height=58.42864969000002]:17.019289500000014,((12286[&length_range={2.880639,72.756847},height_95%_HPD={3.999999961479261E-6,8.00000003664536E-6},length_95%_HPD={2.880639,50.971172},length=22.06611307,length_median=17.9929275,height_median=5.999999984851456E-6,height_range={2.999999992425728E-6,9.999999974752427E-6},height=5.865000018019373E-6]:17.992927500000008,(12288[&length_range={2.659373,67.681786},height_95%_HPD={3.999999961479261E-6,8.999999977277184E-6},length_95%_HPD={2.659373,33.084511},length=11.695381874999994,length_median=6.9466565,height_median=5.999999984851456E-6,height_range={2.9999999640040187E-6,9.999999946330718E-6},height=5.865000017593047E-6]:6.946655499999977,12287[&length_range={2.659373,67.681786},height_95%_HPD={3.999999961479261E-6,8.999999977277184E-6},length_95%_HPD={2.659373,33.084511},length=11.695381874999994,length_median=6.9466565,height_median=5.999999984851456E-6,height_range={2.9999999640040187E-6,9.999999946330718E-6},height=5.865000017593047E-6]:6.946655499999977)[&length_range={0.036823,51.272135},height_95%_HPD={2.6593800000000556,33.084515999999994},length_95%_HPD={0.036823,33.789799},length=10.370731195000001,posterior=1.0,length_median=6.778837,height_median=6.946661499999962,height_range={2.6593800000000556,67.68178900000007},height=11.695387740000015]:11.04627200000003)[&length_range={1.098179,68.381731},height_95%_HPD={2.8806460000000698,50.97117999999999},length_95%_HPD={1.098179,50.697991},length=24.679300559999998,posterior=1.0,length_median=23.517592999999998,height_median=17.992933499999992,height_range={2.8806460000000698,72.75685400000005},height=22.066118935000006]:26.777044000000004,(12289[&length_range={9.687187,72.497125},height_95%_HPD={3.999999961479261E-6,8.00000003664536E-6},length_95%_HPD={9.687187,57.190174},length=32.337458984999984,length_median=31.688049,height_median=5.999999956429747E-6,height_range={2.9999999640040187E-6,9.999999974752427E-6},height=5.800000018609808E-6]:33.805877500000044,((((12290[&length_range={1.096102,32.081877},height_95%_HPD={2.9999999640040187E-6,8.00000003664536E-6},length_95%_HPD={1.731494,20.454723},length=5.720476539999997,length_median=3.4501825,height_median=5.999999984851456E-6,height_range={1.999999966528776E-6,1.0000000060017555E-5},height=5.87500001856256E-6]:3.45018349999998,12291[&length_range={1.096102,32.081877},height_95%_HPD={2.9999999640040187E-6,8.00000003664536E-6},length_95%_HPD={1.731494,20.454723},length=5.720476539999997,length_median=3.4501825,height_median=5.999999984851456E-6,height_range={1.999999966528776E-6,1.0000000060017555E-5},height=5.87500001856256E-6]:3.45018349999998)[&length_range={2.860994,35.773433},height_95%_HPD={1.7315009999999802,20.454729000000057},length_95%_HPD={2.860994,24.535943},length=11.060141449999998,posterior=1.0,length_median=8.56125,height_median=3.450189499999965,height_range={1.0961080000001289,32.08188199999999},height=5.720482415000021]:8.06313150000004,12294[&length_range={4.882423,39.939401},height_95%_HPD={2.9999999640040187E-6,8.00000003664536E-6},length_95%_HPD={4.882423,29.818221},length=15.484998185000004,length_median=13.1232355,height_median=5.999999984851456E-6,height_range={2.9999999640040187E-6,1.0000000060017555E-5},height=5.835000018663549E-6]:11.51331500000002)[&length_range={0.020382,29.585906},height_95%_HPD={6.931302000000045,29.42472699999999},length_95%_HPD={0.020382,19.083237},length=6.179103655913976,posterior=0.465,length_median=4.151882,height_median=11.513321000000005,height_range={5.772268000000054,39.93940599999999},height=14.355379172043026]:6.549843999999993,(12293[&length_range={1.078226,30.681705},height_95%_HPD={4.00000001832268E-6,9.000000062542313E-6},length_95%_HPD={1.507997,20.540207},length=6.620568244999998,length_median=3.5331515,height_median=5.999999984851456E-6,height_range={1.9999999949504854E-6,9.999999974752427E-6},height=5.895000018227847E-6]:3.5331515000000735,12292[&length_range={1.078226,30.681705},height_95%_HPD={4.00000001832268E-6,9.000000062542313E-6},length_95%_HPD={1.507997,20.540207},length=6.620568244999998,length_median=3.5331515,height_median=5.999999984851456E-6,height_range={1.9999999949504854E-6,9.999999974752427E-6},height=5.895000018227847E-6]:3.5331515000000735)[&length_range={1.865194,58.438266},height_95%_HPD={1.5080010000000073,20.54021100000007},length_95%_HPD={1.865194,38.670799},length=16.308713399999995,posterior=1.0,length_median=14.27059,height_median=3.5331575000000583,height_range={1.0782319999999288,30.681710000000038},height=6.620574140000019]:14.53000749999994)[&length_range={0.475322,33.629474},height_95%_HPD={8.069698000000074,36.65420099999997},length_95%_HPD={0.475322,23.21143},length=8.965401280991735,posterior=0.605,length_median=7.096175,height_median=18.063164999999998,height_range={5.035084000000126,54.23015299999999},height=20.34417220661159]:7.5698790000000145,(12295[&length_range={3.391333,56.796643},height_95%_HPD={3.999999961479261E-6,9.000000062542313E-6},length_95%_HPD={5.556651,31.295027},length=17.576883145,length_median=17.141128000000002,height_median=5.999999984851456E-6,height_range={1.999999966528776E-6,9.999999974752427E-6},height=5.855000019607815E-6]:16.693443500000022,12296[&length_range={3.391333,56.796643},height_95%_HPD={3.999999961479261E-6,9.000000062542313E-6},length_95%_HPD={5.556651,31.295027},length=17.581740765000003,length_median=16.737504,height_median=5.999999984851456E-6,height_range={1.999999966528776E-6,9.999999974752427E-6},height=5.835000019800418E-6]:16.693443500000022)[&length_range={0.046725,27.338678},height_95%_HPD={5.672051999999979,31.29503300000006},length_95%_HPD={0.046725,16.94392},length=5.066171367816091,posterior=0.87,length_median=3.5581009999999997,height_median=16.693449500000007,height_range={3.391338000000019,56.79664699999998},height=17.328039810344848]:8.939594500000005)[&length_range={0.092905,26.705767},height_95%_HPD={11.92404900000001,51.091450000000066},length_95%_HPD={0.092905,21.219858},length=6.26265828834356,posterior=0.815,length_median=4.171629,height_median=25.633044000000012,height_range={10.00894400000007,71.47758599999999},height=28.2207976441718]:8.172839499999988)[&length_range={0.402225,45.712749},height_95%_HPD={14.010839000000075,59.559336000000044},length_95%_HPD={0.838066,35.112857},length=12.273917240000003,posterior=1.0,length_median=9.5910575,height_median=33.8058835,height_range={10.176437000000078,72.49712899999999},height=34.471502255000026]:10.964093999999996)[&length_range={1.024173,61.78688},height_95%_HPD={21.998673000000053,76.520128},length_95%_HPD={5.49312,53.7483},length=27.724181764999997,posterior=1.0,length_median=26.760988500000003,height_median=44.769977499999996,height_range={12.31342900000007,81.7291610000001},height=46.745419495000014]:29.99612700000003)[&length_range={0.88569,41.755154},height_95%_HPD={59.826548000000045,92.660337},length_95%_HPD={0.985325,27.374334},length=14.668849515000007,posterior=1.0,length_median=14.0213695,height_median=74.76610450000003,height_range={49.54806800000006,98.55884700000004},height=74.46960126000008]:13.858766500000002,((((((12319[&length_range={0.107221,39.727393},height_95%_HPD={3.0000000208474376E-6,8.999999977277184E-6},length_95%_HPD={0.107221,22.228805},length=6.2583043649999945,length_median=3.837912,height_median=5.999999956429747E-6,height_range={2.999999992425728E-6,1.0000000060017555E-5},height=5.825000020678317E-6]:3.8379119999999887,12320[&length_range={0.107221,39.727393},height_95%_HPD={3.0000000208474376E-6,8.999999977277184E-6},length_95%_HPD={0.107221,22.228805},length=6.2583043649999945,length_median=3.837912,height_median=5.999999956429747E-6,height_range={2.999999992425728E-6,1.0000000060017555E-5},height=5.825000020678317E-6]:3.8379119999999887)[&length_range={1.970652,55.192081},height_95%_HPD={0.10722899999993274,22.22881100000005},length_95%_HPD={6.507467,43.82715},length=24.917210424999993,posterior=1.0,length_median=24.506662499999997,height_median=3.837917999999945,height_range={0.10722899999993274,39.727398000000065},height=6.258310190000021]:27.683498000000135,(12321[&length_range={12.672781,60.689081},height_95%_HPD={2.999999992425728E-6,8.999999920433766E-6},length_95%_HPD={12.672781,45.238397},length=28.800337250000016,length_median=28.2945625,height_median=5.999999984851456E-6,height_range={2.999999992425728E-6,1.0000000060017555E-5},height=5.810000020289863E-6]:27.675565000000063,((12313[&length_range={4.761549,39.984936},height_95%_HPD={3.000000049269147E-6,9.000000005698894E-6},length_95%_HPD={5.559186,24.073522},length=14.087518595000008,length_median=13.380456500000001,height_median=5.999999984851456E-6,height_range={2.000000023372195E-6,9.999999974752427E-6},height=5.815000019850914E-6]:13.380458000000054,(12317[&length_range={1.117498,25.388677},height_95%_HPD={2.999999992425728E-6,8.999999948855475E-6},length_95%_HPD={3.276166,18.157315},length=9.172625780000004,length_median=8.1960755,height_median=5.999999984851456E-6,height_range={1.0000000258969521E-6,1.0000000060017555E-5},height=5.7750000208045545E-6]:9.254733000000058,(((12315[&length_range={0.083686,12.708113},height_95%_HPD={2.999999992425728E-6,9.000000005698894E-6},length_95%_HPD={0.083686,4.781036},length=1.3509660749999992,length_median=0.620162,height_median=5.999999984851456E-6,height_range={1.0000000543186616E-6,1.0000000060017555E-5},height=5.725000021499227E-6]:0.6201615000000658,12316[&length_range={0.083686,12.708113},height_95%_HPD={2.999999992425728E-6,9.000000005698894E-6},length_95%_HPD={0.083686,4.781036},length=1.3509660749999992,length_median=0.620162,height_median=5.999999984851456E-6,height_range={1.0000000543186616E-6,1.0000000060017555E-5},height=5.725000021499227E-6]:0.6201615000000658)[&length_range={0.002564,10.558693},height_95%_HPD={0.0836900000000469,4.781041999999985},length_95%_HPD={0.002564,6.46572},length=1.8503063449999992,posterior=1.0,length_median=1.0359720000000001,height_median=0.6201675000000506,height_range={0.0836900000000469,12.708117000000016},height=1.3509718000000204]:1.541320500000026,12314[&length_range={0.197725,22.877768},height_95%_HPD={3.0000000208474376E-6,9.000000005698894E-6},length_95%_HPD={0.197725,8.733683},length=3.201272375,length_median=2.1614835,height_median=5.999999984851456E-6,height_range={1.0000000543186616E-6,1.0000000060017555E-5},height=5.770000021243504E-6]:2.161482000000092)[&length_range={0.444792,17.37236},height_95%_HPD={0.19773199999994517,8.73368700000006},length_95%_HPD={0.708544,11.989213},length=5.942964215,posterior=1.0,length_median=5.4734055,height_median=2.1614880000000767,height_range={0.19773199999994517,22.87777200000002},height=3.2012781450000234]:5.483222999999953,12318[&length_range={1.117498,26.111097},height_95%_HPD={3.0000000208474376E-6,9.000000005698894E-6},length_95%_HPD={2.461552,18.35527},length=9.307376289999999,length_median=8.3374895,height_median=5.999999956429747E-6,height_range={2.000000023372195E-6,1.0000000060017555E-5},height=5.7650000202613685E-6]:7.644705000000073)[&length_range={0.009274,7.773082},height_95%_HPD={2.8772470000000396,14.568061000000057},length_95%_HPD={0.009274,4.638409},length=1.210585890625,posterior=0.32,length_median=0.5712505000000001,height_median=7.644711000000029,height_range={2.461557000000056,18.11928299999998},height=7.92396685937502]:1.610028000000014)[&length_range={0.636927,17.710514},height_95%_HPD={2.308784999999972,18.355276000000046},length_95%_HPD={0.926051,9.060418},length=4.103028103092783,posterior=0.97,length_median=3.475939,height_median=9.254739000000043,height_range={2.308784999999972,29.431805000000026},height=10.093255675257753]:4.125724999999996)[&length_range={0.363258,19.346817},height_95%_HPD={5.137143999999978,24.073527000000055},length_95%_HPD={1.123515,13.230763},length=6.5823588049999975,posterior=1.0,length_median=5.9672114999999994,height_median=13.380464000000039,height_range={4.996324000000044,39.98494200000003},height=14.141343730000019]:6.574260000000052,(12311[&length_range={2.128112,23.34592},height_95%_HPD={3.0000000208474376E-6,8.999999948855475E-6},length_95%_HPD={2.546737,14.771439},length=6.303877750000002,length_median=4.8615365,height_median=5.999999984851456E-6,height_range={2.000000023372195E-6,9.000000062542313E-6},height=5.830000019813042E-6]:4.861536500000042,12312[&length_range={2.128112,23.34592},height_95%_HPD={3.0000000208474376E-6,8.999999948855475E-6},length_95%_HPD={2.546737,14.771439},length=6.303877750000002,length_median=4.8615365,height_median=5.999999984851456E-6,height_range={2.000000023372195E-6,9.000000062542313E-6},height=5.830000019813042E-6]:4.861536500000042)[&length_range={2.668353,41.797609},height_95%_HPD={2.546742999999992,14.771447000000052},length_95%_HPD={4.431569,25.347359},length=14.419818954999997,posterior=1.0,length_median=13.569035,height_median=4.861542500000027,height_range={2.128119000000055,23.345927000000003},height=6.303883580000018]:15.093181500000064)[&length_range={0.724228,20.005789},height_95%_HPD={9.154811999999993,33.59288499999997},length_95%_HPD={1.486287,14.083288},length=7.4614711699999985,posterior=1.0,length_median=7.409045000000001,height_median=19.95472400000009,height_range={8.950876999999991,47.14198700000003},height=20.72370253500001]:7.7208469999999565)[&length_range={0.136084,21.095274},height_95%_HPD={12.67278900000008,40.74186500000005},length_95%_HPD={0.182168,13.601735},length=4.963182674418605,posterior=0.645,length_median=3.969781,height_median=27.675571000000048,height_range={12.67278900000008,51.38107800000003},height=27.557095341085294]:3.8458450000000326)[&length_range={0.493875,26.290072},height_95%_HPD={16.775635000000065,50.856405000000066},length_95%_HPD={0.493875,18.074194},length=9.106834359999997,posterior=1.0,length_median=7.6927665,height_median=31.52141600000008,height_range={14.291670000000039,60.689085999999904},height=32.212501800000005]:9.825002499999954,(((12338[&length_range={3.277201,47.119006},height_95%_HPD={2.999999992425728E-6,8.999999920433766E-6},length_95%_HPD={5.531246,31.253086},length=16.713635944999996,length_median=14.873752,height_median=5.9999999706406015E-6,height_range={2.999999992425728E-6,1.0000000060017555E-5},height=5.835000019231984E-6]:16.84203900000005,(((12330[&length_range={0.216826,24.262501},height_95%_HPD={2.9999999640040187E-6,8.999999977277184E-6},length_95%_HPD={0.789105,7.891207},length=3.2132051149999996,length_median=2.0921114999999997,height_median=6.000000013273166E-6,height_range={2.000000023372195E-6,1.0000000031595846E-5},height=5.88000001911837E-6]:2.0921125000000558,12331[&length_range={0.216826,24.262501},height_95%_HPD={2.9999999640040187E-6,8.999999977277184E-6},length_95%_HPD={0.789105,7.891207},length=3.2132051149999996,length_median=2.0921114999999997,height_median=6.000000013273166E-6,height_range={2.000000023372195E-6,1.0000000031595846E-5},height=5.88000001911837E-6]:2.0921125000000558)[&length_range={0.526411,31.159712},height_95%_HPD={0.7891119999999603,7.89121300000005},length_95%_HPD={1.541537,16.849512},length=8.382764679999994,posterior=1.0,length_median=7.254441,height_median=2.092118500000069,height_range={0.21683300000000827,24.262507000000042},height=3.2132109950000203]:8.874376999999974,((12336[&length_range={1.146759,14.634126},height_95%_HPD={2.9999999640040187E-6,8.999999948855475E-6},length_95%_HPD={1.696096,9.59555},length=5.806650890000001,length_median=5.706720000000001,height_median=5.9999999706406015E-6,height_range={2.0000000517939043E-6,9.999999946330718E-6},height=5.780000018802412E-6]:5.70672050000006,12337[&length_range={1.146759,14.634126},height_95%_HPD={2.9999999640040187E-6,8.999999948855475E-6},length_95%_HPD={1.696096,9.59555},length=5.806650890000001,length_median=5.706720000000001,height_median=5.9999999706406015E-6,height_range={2.0000000517939043E-6,9.999999946330718E-6},height=5.780000018802412E-6]:5.70672050000006)[&length_range={0.667301,26.877474},height_95%_HPD={1.6960989999999754,9.595555999999988},length_95%_HPD={1.243263,13.04171},length=5.494197879999998,posterior=1.0,length_median=4.5801855,height_median=5.7067265000000305,height_range={1.1467630000000213,14.634130000000084},height=5.806656670000019]:4.77992949999998,(12332[&length_range={1.948628,27.783658},height_95%_HPD={2.9999999640040187E-6,9.000000034120603E-6},length_95%_HPD={1.948628,12.397505},length=6.740163859999999,length_median=5.95895,height_median=5.999999984851456E-6,height_range={1.9999999949504854E-6,1.0000000031595846E-5},height=5.8050000177445325E-6]:6.145337000000026,(12333[&length_range={1.678655,26.260997},height_95%_HPD={2.9999999640040187E-6,8.999999977277184E-6},length_95%_HPD={2.120612,12.049071},length=5.617039040000002,length_median=4.575125,height_median=5.999999984851456E-6,height_range={2.000000023372195E-6,1.0000000060017555E-5},height=5.81500001729296E-6]:4.366461999999956,(12334[&length_range={0.494092,15.926255},height_95%_HPD={2.999999992425728E-6,9.000000034120603E-6},length_95%_HPD={1.090816,10.71253},length=4.552917750000002,length_median=3.924283,height_median=5.9999999706406015E-6,height_range={1.0000000258969521E-6,1.0000000060017555E-5},height=5.840000015808755E-6]:3.9176710000001123,12335[&length_range={0.494092,15.926255},height_95%_HPD={2.999999992425728E-6,9.000000034120603E-6},length_95%_HPD={1.090816,10.71253},length=4.580271310000002,length_median=3.924283,height_median=5.9999999706406015E-6,height_range={1.0000000258969521E-6,1.0000000060017555E-5},height=5.840000015808755E-6]:3.9176710000001123)[&length_range={0.015215,11.715987},height_95%_HPD={1.0908220000000313,10.712537000000054},length_95%_HPD={0.015215,3.10219},length=0.8805548090452268,posterior=0.995,length_median=0.519096,height_median=3.917677000000083,height_range={0.4940970000000391,15.926257999999976},height=4.5543712964824286]:0.44879099999985783)[&length_range={0.055865,11.25852},height_95%_HPD={1.6786599999999794,11.258621000000048},length_95%_HPD={0.055865,4.051431},length=1.623562204968944,posterior=0.805,length_median=1.250992,height_median=4.366467999999941,height_range={1.6786599999999794,20.624047999999974},height=5.364715590062132]:1.7788750000000704)[&length_range={0.371162,16.286968},height_95%_HPD={2.1454230000000223,13.521634000000006},length_95%_HPD={0.625764,9.31601},length=4.356091945,posterior=1.0,length_median=3.6850620000000003,height_median=6.145343000000011,height_range={2.1454230000000223,27.78366100000001},height=6.95136599000002]:4.3413129999999995)[&length_range={0.056979,14.812151},height_95%_HPD={3.8749230000000523,20.113523999999984},length_95%_HPD={0.056979,9.532157},length=2.070895821917808,posterior=0.365,length_median=0.972748,height_median=10.48665600000001,height_range={3.8749230000000523,29.610478000000015},height=11.47735523287673]:0.4798395000000326)[&length_range={0.312738,31.766164},height_95%_HPD={4.503481000000079,24.716574999999906},length_95%_HPD={0.586764,13.263021},length=5.234954244999998,posterior=1.0,length_median=4.085224,height_median=10.966495500000043,height_range={4.1135010000000705,38.33005400000003},height=12.52409076000002]:4.629089499999985,12339[&length_range={3.277201,42.987441},height_95%_HPD={2.9999999640040187E-6,8.999999920433766E-6},length_95%_HPD={5.531246,29.897957},length=16.438368555000014,length_median=14.8473685,height_median=5.999999956429747E-6,height_range={2.9999999640040187E-6,1.0000000060017555E-5},height=5.80000001932035E-6]:15.595579000000072)[&length_range={0.005155,7.670479},height_95%_HPD={7.134299000000084,28.71172100000004},length_95%_HPD={0.005155,4.131565},length=1.385892594936709,posterior=0.395,length_median=0.858021,height_median=15.595585000000028,height_range={7.134299000000084,42.98744400000001},height=17.159036936708883]:1.246459999999992)[&length_range={0.309208,24.942106},height_95%_HPD={7.497423999999995,33.93484800000003},length_95%_HPD={0.309208,17.816656},length=9.933890335000001,posterior=1.0,length_median=9.671284,height_median=16.84204500000002,height_range={5.845213000000058,56.372399000000016},height=18.578632730000013]:11.143819999999963,((12341[&length_range={1.36176,25.176668},height_95%_HPD={2.999999992425728E-6,8.00000006506707E-6},length_95%_HPD={1.36176,14.000209},length=5.404363495,length_median=4.090237999999999,height_median=5.999999956429747E-6,height_range={2.999999992425728E-6,9.000000062542313E-6},height=5.760000020842426E-6]:4.090237000000087,12342[&length_range={1.36176,25.176668},height_95%_HPD={2.999999992425728E-6,8.00000006506707E-6},length_95%_HPD={1.36176,14.000209},length=5.404363495,length_median=4.090237999999999,height_median=5.999999956429747E-6,height_range={2.999999992425728E-6,9.000000062542313E-6},height=5.760000020842426E-6]:4.090237000000087)[&length_range={1.61214,43.487053},height_95%_HPD={1.3617670000000714,14.000213000000002},length_95%_HPD={5.140618,26.593994},length=15.287575930000003,posterior=1.0,length_median=15.4667885,height_median=4.090243000000044,height_range={1.3617670000000714,25.176671000000013},height=5.404369255000021]:15.541249000000008,12340[&length_range={5.817136,54.161312},height_95%_HPD={3.0000000208474376E-6,8.999999977277184E-6},length_95%_HPD={9.396502,33.465167},length=20.854238899999988,length_median=20.073753,height_median=5.999999984851456E-6,height_range={2.9999999071606E-6,9.999999974752427E-6},height=5.79500002075406E-6]:19.631486000000066)[&length_range={0.453843,28.560334},height_95%_HPD={8.14825200000007,31.177907000000047},length_95%_HPD={0.453843,20.228806},length=8.937803291428574,posterior=0.875,length_median=7.259777,height_median=19.63149200000005,height_range={5.817139999999995,54.161315000000016},height=20.183906634285727]:8.354372999999931)[&length_range={0.732056,19.546487},height_95%_HPD={12.751209000000074,43.40525400000004},length_95%_HPD={0.928352,15.710401},length=7.912028845000001,posterior=1.0,length_median=7.915526,height_median=27.985864999999983,height_range={12.751209000000074,57.46261600000001},height=28.674822575000018]:8.047736500000042,((((12323[&length_range={2.070448,20.240279},height_95%_HPD={2.999999992425728E-6,8.00000003664536E-6},length_95%_HPD={3.036396,13.00556},length=6.770264930000001,length_median=6.198149000000001,height_median=5.999999984851456E-6,height_range={2.0000000517939043E-6,9.999999974752427E-6},height=5.775000017962384E-6]:6.198147499999976,12324[&length_range={2.070448,20.240279},height_95%_HPD={2.999999992425728E-6,8.00000003664536E-6},length_95%_HPD={3.036396,13.00556},length=6.770264930000001,length_median=6.198149000000001,height_median=5.999999984851456E-6,height_range={2.0000000517939043E-6,9.999999974752427E-6},height=5.775000017962384E-6]:6.198147499999976)[&length_range={0.303521,26.3755},height_95%_HPD={3.0363999999999294,13.00556600000003},length_95%_HPD={0.957657,13.990403},length=6.313360969999998,posterior=1.0,length_median=5.442797,height_median=6.198153499999961,height_range={2.0704529999999863,20.240286999999938},height=6.770270705000014]:5.629871500000057,((12328[&length_range={1.23095,17.983242},height_95%_HPD={2.999999992425728E-6,8.999999892012056E-6},length_95%_HPD={2.219879,10.610366},length=6.333910675000002,length_median=6.1294055,height_median=5.999999984851456E-6,height_range={2.000000108637323E-6,9.999999974752427E-6},height=5.760000018568689E-6]:6.129404999999991,12327[&length_range={1.23095,17.983242},height_95%_HPD={2.999999992425728E-6,8.999999892012056E-6},length_95%_HPD={2.219879,10.610366},length=6.333910675000002,length_median=6.1294055,height_median=5.999999984851456E-6,height_range={2.000000108637323E-6,9.999999974752427E-6},height=5.760000018568689E-6]:6.129404999999991)[&length_range={0.652189,15.233959},height_95%_HPD={2.219884999999948,10.610372000000055},length_95%_HPD={0.652189,7.480909},length=3.6390748050000026,posterior=1.0,length_median=2.9952445,height_median=6.129410999999976,height_range={1.230954999999966,17.983246999999963},height=6.33391643500002]:3.004950000000065,(12325[&length_range={0.046003,20.847569},height_95%_HPD={2.999999992425728E-6,8.00000009348878E-6},length_95%_HPD={0.046003,6.175709},length=1.9056920350000002,length_median=0.7259720000000001,height_median=6.000000013273166E-6,height_range={2.000000023372195E-6,9.999999974752427E-6},height=5.820000019269856E-6]:0.7259735000000234,12326[&length_range={0.046003,20.847569},height_95%_HPD={2.999999992425728E-6,8.00000009348878E-6},length_95%_HPD={0.046003,6.175709},length=1.9056920350000002,length_median=0.7259720000000001,height_median=6.000000013273166E-6,height_range={2.000000023372195E-6,9.999999974752427E-6},height=5.820000019269856E-6]:0.7259735000000234)[&length_range={2.122458,19.656673},height_95%_HPD={0.04600700000005986,6.175715000000025},length_95%_HPD={2.122458,13.155655},length=8.067293385000005,posterior=1.0,length_median=7.8628800000000005,height_median=0.7259795000000366,height_range={0.04600700000005986,20.847575000000035},height=1.9056978550000183]:8.408381500000004)[&length_range={0.252921,11.877972},height_95%_HPD={2.854397999999975,18.03167400000001},length_95%_HPD={0.417654,7.874391},length=3.110640435,posterior=1.0,length_median=2.5863265,height_median=9.134361000000041,height_range={2.854397999999975,25.548956000000032},height=9.972991240000017]:2.693663999999977)[&length_range={0.374689,19.070805},height_95%_HPD={5.112920999999943,23.824789000000038},length_95%_HPD={0.374689,8.919112},length=4.7756615999999985,posterior=1.0,length_median=4.3601395,height_median=11.828025000000018,height_range={3.5743739999999775,36.709899000000036},height=13.083631675000014]:4.358351999999989,12329[&length_range={7.093345,43.74512},height_95%_HPD={2.999999992425728E-6,8.00000006506707E-6},length_95%_HPD={7.913523,30.934714},length=17.859287489999996,length_median=16.186369,height_median=5.999999984851456E-6,height_range={2.000000108637323E-6,9.999999974752427E-6},height=5.785000019358222E-6]:16.186371000000022)[&length_range={0.914615,35.331579},height_95%_HPD={7.913528000000042,30.93471999999997},length_95%_HPD={3.814009,28.031147},length=14.527521514999997,posterior=1.0,length_median=13.8868535,height_median=16.186377000000007,height_range={7.093350999999984,43.745125},height=17.85929327500002]:16.997682999999995,12322[&length_range={13.129321,58.584557},height_95%_HPD={2.999999992425728E-6,8.00000006506707E-6},length_95%_HPD={13.129321,48.139917},length=32.39001790500003,length_median=33.2303875,height_median=5.999999984851456E-6,height_range={2.999999992425728E-6,9.999999974752427E-6},height=5.800000019178242E-6]:33.18405400000002)[&length_range={0.092794,17.622422},height_95%_HPD={14.857588000000035,52.185236000000046},length_95%_HPD={0.092794,11.962236},length=4.703694128342246,posterior=0.935,length_median=3.673346,height_median=33.18406,height_range={13.129329999999968,58.584564000000015},height=32.30242923529411]:2.849541500000022)[&length_range={0.082443,24.604722},height_95%_HPD={20.017535999999964,54.66747899999997},length_95%_HPD={0.082443,14.923913},length=4.872257173684212,posterior=0.95,length_median=3.365691,height_median=36.033601500000024,height_range={17.95487799999998,64.86070200000002},height=36.40889156842109]:5.31281700000001)[&length_range={0.628384,30.775705},height_95%_HPD={20.607712000000035,57.98436500000004},length_95%_HPD={3.652635,25.127497},length=12.21322761,posterior=1.0,length_median=11.3651835,height_median=41.346418500000034,height_range={20.607712000000035,69.687332},height=41.51845165999998]:12.956641499999854,((12349[&length_range={2.575946,45.660086},height_95%_HPD={2.999999992425728E-6,8.00000006506707E-6},length_95%_HPD={5.16076,36.777812},length=16.76089749499999,length_median=13.958221,height_median=5.999999984851456E-6,height_range={2.999999992425728E-6,9.000000062542313E-6},height=5.770000019538201E-6]:13.958222000000013,(12348[&length_range={0.09122,36.048728},height_95%_HPD={3.0000000208474376E-6,8.00000006506707E-6},length_95%_HPD={0.53362,22.642464},length=6.100913834999996,length_median=2.9436999999999998,height_median=5.999999984851456E-6,height_range={3.0000000208474376E-6,9.999999946330718E-6},height=5.7950000190487575E-6]:2.943700499999963,12347[&length_range={0.09122,36.048728},height_95%_HPD={3.0000000208474376E-6,8.00000006506707E-6},length_95%_HPD={0.53362,22.642464},length=6.100913834999996,length_median=2.9436999999999998,height_median=5.999999984851456E-6,height_range={3.0000000208474376E-6,9.999999946330718E-6},height=5.7950000190487575E-6]:2.943700499999963)[&length_range={0.265778,38.900914},height_95%_HPD={0.5336260000000266,22.64247100000007},length_95%_HPD={0.265778,29.237974},length=10.659983634999996,posterior=1.0,length_median=7.883725,height_median=2.943706499999948,height_range={0.09122300000009886,36.048733000000055},height=6.10091963000002]:11.01452150000005)[&length_range={1.166164,56.918276},height_95%_HPD={5.16076599999991,36.777820000000006},length_95%_HPD={6.78304,47.14408},length=27.192419920000006,posterior=1.0,length_median=26.714022999999997,height_median=13.958227999999998,height_range={2.575954999999965,45.66008999999997},height=16.76090326500001]:29.30914699999999,(12343[&length_range={11.134819,62.152195},height_95%_HPD={3.000000049269147E-6,8.00000006506707E-6},length_95%_HPD={14.16777,42.089388},length=27.298642009999995,length_median=25.519569500000003,height_median=5.999999956429747E-6,height_range={3.0000000208474376E-6,9.000000062542313E-6},height=5.730000020207626E-6]:25.51957000000008,(12346[&length_range={10.241866,57.347923},height_95%_HPD={3.999999933057552E-6,9.000000062542313E-6},length_95%_HPD={10.241866,37.24426},length=23.68597445,length_median=22.2994065,height_median=5.999999984851456E-6,height_range={2.000000023372195E-6,9.999999974752427E-6},height=5.745000020311864E-6]:22.29940450000003,(12345[&length_range={1.986598,28.135028},height_95%_HPD={3.0000000208474376E-6,8.00000006506707E-6},length_95%_HPD={4.217384,18.641454},length=10.64503919,length_median=9.927917,height_median=5.999999956429747E-6,height_range={3.0000000208474376E-6,9.999999974752427E-6},height=5.695000019443341E-6]:9.927918500000061,12344[&length_range={1.986598,28.135028},height_95%_HPD={3.0000000208474376E-6,8.00000006506707E-6},length_95%_HPD={4.217384,18.641454},length=10.64503919,length_median=9.927917,height_median=5.999999956429747E-6,height_range={3.0000000208474376E-6,9.999999974752427E-6},height=5.695000019443341E-6]:9.927918500000061)[&length_range={1.360308,37.396622},height_95%_HPD={4.217392000000018,18.64145799999997},length_95%_HPD={4.513118,23.39589},length=13.040935309999984,posterior=1.0,length_median=12.42591,height_median=9.927924500000017,height_range={1.9866039999999145,28.13503300000005},height=10.645044885000019]:12.371485999999997)[&length_range={0.244152,18.243316},height_95%_HPD={10.241870999999918,37.244266999999994},length_95%_HPD={0.244152,9.373053},length=3.6126675449999976,posterior=1.0,length_median=2.6148005000000003,height_median=22.299410500000015,height_range={10.241870999999918,57.34792700000004},height=23.685980194999992]:3.2201655000000216)[&length_range={0.884566,37.115252},height_95%_HPD={14.167774999999992,42.089394},length_95%_HPD={6.498779,28.792499},length=16.654675444999995,posterior=1.0,length_median=15.237043,height_median=25.519576000000036,height_range={11.134823999999924,62.15219800000004},height=27.29864774000001]:17.74779899999995)[&length_range={0.287351,30.344992},height_95%_HPD={28.101990000000043,59.612641000000025},length_95%_HPD={1.678091,25.399362},length=11.80458372500001,posterior=1.0,length_median=10.6554715,height_median=43.26737499999999,height_range={18.61650499999999,68.76657999999998},height=43.95332318499999]:11.035684999999901)[&length_range={0.404765,35.895485},height_95%_HPD={36.47939099999998,73.88343900000004},length_95%_HPD={0.404765,23.257703},length=8.224854447204969,posterior=0.805,length_median=5.916694,height_median=54.30305999999989,height_range={27.694335999999993,85.21282900000003},height=55.540765366459645]:9.590561500000156,(((12300[&length_range={1.193702,34.0995},height_95%_HPD={3.0000000208474376E-6,8.000000008223651E-6},length_95%_HPD={1.506134,26.542517},length=9.404598815,length_median=6.2328790000000005,height_median=5.999999984851456E-6,height_range={3.0000000208474376E-6,9.999999889487299E-6},height=5.815000017719285E-6]:6.2328785000000835,12299[&length_range={1.193702,34.0995},height_95%_HPD={3.0000000208474376E-6,8.000000008223651E-6},length_95%_HPD={1.506134,26.542517},length=9.404598815,length_median=6.2328790000000005,height_median=5.999999984851456E-6,height_range={3.0000000208474376E-6,9.999999889487299E-6},height=5.815000017719285E-6]:6.2328785000000835)[&length_range={2.338448,53.732534},height_95%_HPD={1.5061419999999828,26.54252299999999},length_95%_HPD={2.338448,38.862578},length=16.952471445,posterior=1.0,length_median=13.0490575,height_median=6.232884500000068,height_range={1.1937070000000745,34.099503999999996},height=9.404604630000014]:16.953403499999972,(12298[&length_range={6.13447,47.881035},height_95%_HPD={3.0000000208474376E-6,8.000000008223651E-6},length_95%_HPD={6.580846,27.68217},length=13.738309074999997,length_median=11.645268,height_median=5.999999984851456E-6,height_range={2.999999992425728E-6,1.0000000060017555E-5},height=5.820000018701421E-6]:11.645268000000065,12297[&length_range={6.13447,47.881035},height_95%_HPD={3.0000000208474376E-6,8.000000008223651E-6},length_95%_HPD={6.580846,27.68217},length=13.738309074999997,length_median=11.645268,height_median=5.999999984851456E-6,height_range={2.999999992425728E-6,1.0000000060017555E-5},height=5.820000018701421E-6]:11.645268000000065)[&length_range={1.182475,52.012292},height_95%_HPD={6.58084999999997,27.68217499999996},length_95%_HPD={1.611376,33.703379},length=12.61876118,posterior=1.0,length_median=9.340941,height_median=11.64527400000005,height_range={6.134476000000035,47.881041000000025},height=13.738314895000016]:11.54101399999999)[&length_range={1.179124,55.881337},height_95%_HPD={10.422225000000026,49.74665200000004},length_95%_HPD={1.179124,41.874934},length=22.619728549999987,posterior=1.0,length_median=22.001276,height_median=23.18628800000004,height_range={10.422225000000026,61.92996100000002},height=26.357076075000037]:25.50083699999999,((12309[&length_range={2.32345,52.992527},height_95%_HPD={3.999999961479261E-6,9.000000062542313E-6},length_95%_HPD={4.766751,44.357513},length=20.294702785,length_median=17.373418,height_median=5.999999984851456E-6,height_range={2.9999999355823093E-6,9.999999974752427E-6},height=5.885000018679421E-6]:19.671849500000015,((12307[&length_range={0.306649,35.270793},height_95%_HPD={2.9999999640040187E-6,8.00000006506707E-6},length_95%_HPD={0.306649,14.544816},length=4.68155736,length_median=2.3887855,height_median=5.999999984851456E-6,height_range={2.0000000802156137E-6,9.999999946330718E-6},height=5.845000019917279E-6]:2.3887840000000438,12308[&length_range={0.306649,35.270793},height_95%_HPD={2.9999999640040187E-6,8.00000006506707E-6},length_95%_HPD={0.306649,14.544816},length=4.68155736,length_median=2.3887855,height_median=5.999999984851456E-6,height_range={2.0000000802156137E-6,9.999999946330718E-6},height=5.845000019917279E-6]:2.3887840000000438)[&length_range={0.716528,44.891505},height_95%_HPD={0.30665300000009665,14.54482199999994},length_95%_HPD={4.020336,27.27236},length=13.564680079999999,posterior=1.0,length_median=12.221886000000001,height_median=2.3887900000000286,height_range={0.30665300000009665,35.27079899999994},height=4.681563205000021]:12.92916599999998,12310[&length_range={2.32345,47.980879},height_95%_HPD={2.9999999355823093E-6,8.00000006506707E-6},length_95%_HPD={4.766751,31.904431},length=15.927143500000001,length_median=14.1082415,height_median=5.999999984851456E-6,height_range={2.0000000802156137E-6,9.999999974752427E-6},height=5.855000019323597E-6]:15.317950000000025)[&length_range={0.0216,33.028222},height_95%_HPD={7.010399999999976,31.904435999999976},length_95%_HPD={0.0216,17.855178},length=5.358968484662576,posterior=0.815,length_median=3.187302,height_median=15.31795600000001,height_range={7.010399999999976,47.980884999999944},height=17.692991294478546]:4.35389949999999)[&length_range={0.780918,50.236862},height_95%_HPD={8.049436999999955,44.52467699999997},length_95%_HPD={0.780918,32.969037},length=16.461496144999998,posterior=1.0,length_median=15.985231500000001,height_median=19.6718555,height_range={7.451992999999987,52.992532000000026},height=22.61380260000002]:17.965762500000025,(((12304[&length_range={0.079695,22.356731},height_95%_HPD={3.999999961479261E-6,9.000000090964022E-6},length_95%_HPD={0.079695,15.397608},length=4.5037215800000014,length_median=2.8649525000000002,height_median=6.000000013273166E-6,height_range={2.0000000802156137E-6,9.999999974752427E-6},height=5.895000018369956E-6]:2.8649534999999986,12305[&length_range={0.079695,22.356731},height_95%_HPD={3.999999961479261E-6,9.000000090964022E-6},length_95%_HPD={0.079695,15.397608},length=4.5037215800000014,length_median=2.8649525000000002,height_median=6.000000013273166E-6,height_range={2.0000000802156137E-6,9.999999974752427E-6},height=5.895000018369956E-6]:2.8649534999999986)[&length_range={1.039092,39.321063},height_95%_HPD={0.0797019999999975,15.397614000000019},length_95%_HPD={2.360635,26.553872},length=16.091518969999985,posterior=1.0,length_median=15.50534,height_median=2.864959500000012,height_range={0.0797019999999975,22.356736000000126},height=4.5037274750000185]:16.761783499999964,((12303[&length_range={0.680411,17.971667},height_95%_HPD={2.999999992425728E-6,8.00000009348878E-6},length_95%_HPD={1.656552,9.619716},length=5.249622060000002,length_median=4.692411,height_median=6.000000013273166E-6,height_range={2.0000000517939043E-6,1.0000000003174137E-5},height=5.86500001830359E-6]:4.692411499999963,12302[&length_range={0.680411,17.971667},height_95%_HPD={2.999999992425728E-6,8.00000009348878E-6},length_95%_HPD={1.656552,9.619716},length=5.249622060000002,length_median=4.692411,height_median=6.000000013273166E-6,height_range={2.0000000517939043E-6,1.0000000003174137E-5},height=5.86500001830359E-6]:4.692411499999963)[&length_range={2.734064,23.042295},height_95%_HPD={1.6565570000000207,9.61972299999988},length_95%_HPD={3.602496,18.85263},length=10.9082484,posterior=1.0,length_median=10.3556505,height_median=4.692417499999976,height_range={0.6804150000001243,17.971671999999984},height=5.2496279250000155]:10.456914500000067,12301[&length_range={4.437895,32.859458},height_95%_HPD={2.999999992425728E-6,8.00000003664536E-6},length_95%_HPD={6.965082,27.147262},length=16.157870480000003,length_median=15.149327,height_median=5.999999984851456E-6,height_range={2.0000000802156137E-6,1.0000000088439265E-5},height=5.845000018496193E-6]:15.149326000000059)[&length_range={0.425429,20.029378},height_95%_HPD={6.965088000000037,27.147267999999983},length_95%_HPD={0.507069,10.241224},length=4.4373701200000015,posterior=1.0,length_median=3.7258355,height_median=15.149332000000044,height_range={4.4379009999999255,32.859466},height=16.15787632500002]:4.4774109999999325)[&length_range={0.342642,24.079022},height_95%_HPD={8.917619000000002,33.32639200000003},length_95%_HPD={2.547417,17.143963},length=9.88601191,posterior=1.0,length_median=9.817005,height_median=19.626742999999976,height_range={8.485393000000016,44.94566999999989},height=20.595246445000026]:10.312614000000004,12306[&length_range={13.993376,57.681887},height_95%_HPD={3.999999961479261E-6,9.000000090964022E-6},length_95%_HPD={15.22336,43.313016},length=30.481252500000004,length_median=29.939351000000002,height_median=5.999999984851456E-6,height_range={2.0000000802156137E-6,9.999999974752427E-6},height=5.8550000194657055E-6]:29.939350999999995)[&length_range={0.68751,31.374748},height_95%_HPD={15.223366000000055,43.31302100000005},length_95%_HPD={3.243211,17.455517},length=8.594040389999993,posterior=1.0,length_median=7.728585,height_median=29.93935699999998,height_range={13.993381,57.6818939999999},height=30.48125835500002]:7.698261000000045)[&length_range={0.85642,35.329553},height_95%_HPD={24.388223999999923,56.60314899999999},length_95%_HPD={0.85642,23.055067},length=9.919751614999997,posterior=1.0,length_median=8.110694,height_median=37.637618000000025,height_range={22.212126999999967,64.31847899999998},height=39.075298745]:11.049507000000006)[&length_range={0.296131,45.21167},height_95%_HPD={27.300358000000074,66.650959},length_95%_HPD={1.290696,32.776321},length=14.77293148979592,posterior=0.98,length_median=13.945897500000001,height_median=48.68712500000003,height_range={27.300358000000074,77.12550499999998},height=49.151837494897975]:15.206496500000014)[&length_range={1.393416,37.542993},height_95%_HPD={46.94125000000004,86.00353100000001},length_95%_HPD={5.565172,37.542993},length=18.870461434210526,posterior=0.76,length_median=18.5644855,height_median=63.893621500000044,height_range={32.130578,86.00353100000001},height=63.786227815789495]:21.589627499999928,(12350[&length_range={11.860452,79.454195},height_95%_HPD={3.0000000776908564E-6,8.00000006506707E-6},length_95%_HPD={30.690519,74.360395},length=43.67969088499999,length_median=39.3811715,height_median=5.999999984851456E-6,height_range={3.0000000208474376E-6,9.999999974752427E-6},height=5.8800000188341524E-6]:37.57717450000006,12351[&length_range={11.860452,88.327618},height_95%_HPD={3.999999961479261E-6,8.00000006506707E-6},length_95%_HPD={31.485511,88.327618},length=55.05238854000003,length_median=41.684505,height_median=5.999999984851456E-6,height_range={3.0000000208474376E-6,9.999999974752427E-6},height=5.8650000185878074E-6]:37.57717450000006)[&length_range={8.38814,75.778307},height_95%_HPD={30.19563099999999,65.51779300000004},length_95%_HPD={23.075916,58.026172},length=46.283943500000014,posterior=0.65,length_median=47.8497895,height_median=37.57718050000005,height_range={11.860457999999966,79.45420000000004},height=39.28682364615388]:47.906068499999925)[&length_range={0.019713,19.350614},height_95%_HPD={80.54411700000003,88.46493899999996},length_95%_HPD={0.019713,9.448334},length=3.9106873749999993,posterior=1.0,length_median=3.2803665,height_median=85.48324899999997,height_range={74.35968099999997,88.46493899999996},height=85.13695767999998]:3.141622000000055)[&length_range={0.22456,14.238389},height_95%_HPD={81.47185999999995,95.51156699999999},length_95%_HPD={0.22456,10.507408},length=5.062545067415729,posterior=0.89,length_median=4.732291,height_median=88.62487100000003,height_range={81.02821700000004,104.93329099999998},height=89.1773253988764]:5.136305000000021)[&length_range={0.067145,9.431936},height_95%_HPD={86.87742800000005,102.86235200000004},length_95%_HPD={0.204289,6.739075},length=2.9360070235294113,posterior=0.85,length_median=2.4793304999999997,height_median=93.76117600000005,height_range={85.28813800000007,108.63270299999999},height=94.21940454705884]:0.7270309999999398)[&length_range={0.912654,7.7072},height_95%_HPD={88.23884500000007,101.89049199999998},length_95%_HPD={0.912654,7.7072},length=2.7548610000000004,posterior=0.05,length_median=1.94784,height_median=94.48820699999999,height_range={88.23884500000007,101.89049199999998},height=94.7876084]:2.4499395000000277,((((12914[&length_range={0.193148,33.26097},height_95%_HPD={3.999999961479261E-6,8.999999977277184E-6},length_95%_HPD={1.739438,25.744322},length=7.96195632,length_median=4.897012999999999,height_median=5.999999984851456E-6,height_range={3.0000000208474376E-6,9.999999974752427E-6},height=5.870000018290966E-6]:4.897011500000033,12915[&length_range={0.193148,33.26097},height_95%_HPD={3.999999961479261E-6,8.999999977277184E-6},length_95%_HPD={1.739438,25.744322},length=7.96195632,length_median=4.897012999999999,height_median=5.999999984851456E-6,height_range={3.0000000208474376E-6,9.999999974752427E-6},height=5.870000018290966E-6]:4.897011500000033)[&length_range={3.180172,61.76352},height_95%_HPD={1.7394420000000537,25.744328000000024},length_95%_HPD={3.180172,36.400509},length=20.443011804999994,posterior=1.0,length_median=18.5588425,height_median=4.897017500000018,height_range={0.19315500000001862,33.26097500000003},height=7.9619621900000155]:29.900341500000053,(12913[&length_range={7.054174,50.610358},height_95%_HPD={3.000000049269147E-6,8.00000006506707E-6},length_95%_HPD={7.749632,36.9935},length=19.113598494999984,length_median=16.463699499999997,height_median=5.999999984851456E-6,height_range={2.0000000517939043E-6,9.999999974752427E-6},height=5.850000018767787E-6]:25.768501000000008,(12909[&length_range={10.228313,79.081419},height_95%_HPD={3.000000049269147E-6,8.00000006506707E-6},length_95%_HPD={14.549371,63.313998},length=36.01969209500002,length_median=34.437282499999995,height_median=5.999999984851456E-6,height_range={2.0000000517939043E-6,9.999999974752427E-6},height=5.835000018805659E-6]:21.53077600000003,(12910[&length_range={2.543469,44.233039},height_95%_HPD={3.999999961479261E-6,8.999999977277184E-6},length_95%_HPD={2.543469,24.963446},length=10.005920085000001,length_median=7.5017245,height_median=6.000000013273166E-6,height_range={2.0000000517939043E-6,9.999999974752427E-6},height=5.940000019961644E-6]:7.501724999999993,(12912[&length_range={0.386977,22.744018},height_95%_HPD={3.999999961479261E-6,8.999999948855475E-6},length_95%_HPD={1.195338,14.934197},length=5.135480945000001,length_median=3.5015275,height_median=5.999999984851456E-6,height_range={1.0000000258969521E-6,9.999999974752427E-6},height=5.870000017722532E-6]:3.501526500000068,12911[&length_range={0.386977,22.744018},height_95%_HPD={3.999999961479261E-6,8.999999948855475E-6},length_95%_HPD={1.195338,14.934197},length=5.135480945000001,length_median=3.5015275,height_median=5.999999984851456E-6,height_range={1.0000000258969521E-6,9.999999974752427E-6},height=5.870000017722532E-6]:3.501526500000068)[&length_range={0.019477,41.977507},height_95%_HPD={1.1953439999999773,14.93420200000007},length_95%_HPD={0.019477,16.671966},length=4.870439209999999,posterior=1.0,length_median=2.2007820000000002,height_median=3.501532500000053,height_range={0.3869820000000175,22.744023000000027},height=5.135486815000019]:4.000198499999954)[&length_range={0.279841,36.747663},height_95%_HPD={2.543477000000081,24.96345100000002},length_95%_HPD={0.279841,21.014506},length=8.832739435000008,posterior=1.0,length_median=7.337428,height_median=7.501731000000007,height_range={2.543477000000081,44.23304700000007},height=10.005926025000019]:14.02905100000001)[&length_range={2.201756,6.865164},height_95%_HPD={10.22832100000008,31.550356000000036},length_95%_HPD={2.201756,6.490572},length=4.582314749999999,posterior=0.06,length_median=4.9321,height_median=21.530782000000016,height_range={10.22832100000008,34.791749000000024},height=20.891274499999998]:4.237724999999976)[&length_range={2.393413,25.532886},height_95%_HPD={18.210547999999918,36.99350500000003},length_95%_HPD={2.393413,13.478686},length=9.049074833333334,posterior=0.06,length_median=8.3623765,height_median=25.768506999999993,height_range={12.650198000000074,36.99350500000003},height=25.47358925]:9.028852000000079)[&length_range={2.507878,52.549936},height_95%_HPD={17.18775500000008,61.684071000000074},length_95%_HPD={2.507878,38.894406},length=21.025374399999997,posterior=1.0,length_median=20.150605,height_median=34.79735900000007,height_range={14.54938000000007,79.08142500000004},height=36.837581305]:22.53688549999996,((((12921[&length_range={4.679989,59.545405},height_95%_HPD={3.000000049269147E-6,8.00000003664536E-6},length_95%_HPD={6.336571,34.877943},length=19.092373409999997,length_median=17.2871855,height_median=6.000000013273166E-6,height_range={2.000000023372195E-6,9.999999974752427E-6},height=5.890000018808905E-6]:17.48797150000002,(12920[&length_range={4.210262,57.468103},height_95%_HPD={2.999999992425728E-6,8.999999920433766E-6},length_95%_HPD={4.314324,25.030729},length=13.547632489999996,length_median=11.8662005,height_median=6.000000013273166E-6,height_range={2.000000023372195E-6,9.999999974752427E-6},height=5.885000018679421E-6]:11.905084999999957,(12919[&length_range={1.624318,30.140302},height_95%_HPD={2.999999992425728E-6,8.999999892012056E-6},length_95%_HPD={1.624318,17.205204},length=8.20809744,length_median=7.6620495,height_median=5.999999999062311E-6,height_range={2.000000023372195E-6,9.999999974752427E-6},height=5.85500002003414E-6]:9.641670000000019,(12918[&length_range={1.671731,25.321548},height_95%_HPD={2.9999999640040187E-6,8.999999892012056E-6},length_95%_HPD={1.671731,15.387071},length=8.973723454999993,length_median=8.537421,height_median=6.000000013273166E-6,height_range={1.9999999949504854E-6,9.999999974752427E-6},height=5.845000018069868E-6]:8.005561999999983,12917[&length_range={1.624318,22.904245},height_95%_HPD={3.000000049269147E-6,9.000000062542313E-6},length_95%_HPD={1.624318,13.794827},length=6.860681864999998,length_median=6.840161,height_median=5.999999999062311E-6,height_range={1.9999999949504854E-6,9.999999974752427E-6},height=5.850000018767787E-6]:8.005561999999998)[&length_range={0.075141,14.760993},height_95%_HPD={2.3059140000000866,13.794832999999983},length_95%_HPD={0.075141,7.048381},length=1.9814935,posterior=0.68,length_median=0.879286,height_median=8.005567999999997,height_range={1.6717390000000876,22.904250999999988},height=8.060116102941196]:1.6361080000000214)[&length_range={0.12301,31.63042},height_95%_HPD={2.3873060000000805,20.205677000000037},length_95%_HPD={0.12301,9.046144},length=3.275627913705584,posterior=0.985,length_median=2.199616,height_median=9.641676000000018,height_range={2.010653000000076,30.140308999999988},height=10.361956137055857]:2.263414999999952)[&length_range={0.016623,36.242366},height_95%_HPD={4.314329999999984,25.030737999999985},length_95%_HPD={0.016623,16.697233},length=5.594186370558379,posterior=0.985,length_median=3.583821,height_median=11.90509099999997,height_range={4.210269000000068,57.46810900000003},height=13.637584050761447]:5.582886500000065)[&length_range={1.994759,38.422565},height_95%_HPD={6.336580000000055,34.87794500000001},length_95%_HPD={3.222065,29.311967},length=17.70616035,posterior=1.0,length_median=17.632423,height_median=17.487977500000035,height_range={4.6799950000000194,59.54541000000003},height=19.185852145000016]:19.019749499999946,(((12939[&length_range={1.270382,30.595906},height_95%_HPD={3.999999961479261E-6,8.999999863590347E-6},length_95%_HPD={1.270382,18.949894},length=6.768875884999997,length_median=4.276657,height_median=5.999999984851456E-6,height_range={2.0000000517939043E-6,9.999999974752427E-6},height=5.800000018183482E-6]:4.276657500000013,12940[&length_range={1.270382,30.595906},height_95%_HPD={3.999999961479261E-6,8.999999863590347E-6},length_95%_HPD={1.270382,18.949894},length=6.768875884999997,length_median=4.276657,height_median=5.999999984851456E-6,height_range={2.0000000517939043E-6,9.999999974752427E-6},height=5.800000018183482E-6]:4.276657500000013)[&length_range={1.965374,49.45811},height_95%_HPD={1.2703880000000254,18.949899000000016},length_95%_HPD={1.965374,29.08249},length=16.432840395,posterior=1.0,length_median=15.806802,height_median=4.276663499999998,height_range={1.2703880000000254,30.59591300000004},height=6.768881685000017]:15.29966250000001,(12938[&length_range={5.044626,44.483354},height_95%_HPD={3.000000049269147E-6,8.00000003664536E-6},length_95%_HPD={5.044626,31.875365},length=17.889946065000004,length_median=17.3999895,height_median=6.000000013273166E-6,height_range={2.0000000802156137E-6,9.999999974752427E-6},height=5.865000020008892E-6]:16.573242999999977,((((12937[&length_range={1.642401,21.047601},height_95%_HPD={2.999999992425728E-6,8.00000003664536E-6},length_95%_HPD={1.888461,12.90148},length=6.89201318,length_median=6.158206,height_median=6.000000013273166E-6,height_range={2.0000000802156137E-6,9.000000090964022E-6},height=5.865000020151001E-6]:5.880447999999973,(12936[&length_range={0.815985,11.451091},height_95%_HPD={2.999999992425728E-6,8.00000006506707E-6},length_95%_HPD={0.924111,6.697694},length=3.3420673100000005,length_median=3.012328,height_median=6.000000013273166E-6,height_range={1.9999999949504854E-6,9.999999974752427E-6},height=5.815000018287719E-6]:3.0123260000000442,12935[&length_range={0.815985,11.451091},height_95%_HPD={2.999999992425728E-6,8.00000006506707E-6},length_95%_HPD={0.924111,6.697694},length=3.3420673100000005,length_median=3.012328,height_median=6.000000013273166E-6,height_range={1.9999999949504854E-6,9.999999974752427E-6},height=5.815000018287719E-6]:3.0123260000000442)[&length_range={0.223346,12.145514},height_95%_HPD={0.9241150000000857,6.697696000000036},length_95%_HPD={0.223346,7.94247},length=3.1970121600000017,posterior=1.0,length_median=2.6190535,height_median=3.0123320000000575,height_range={0.8159919999999943,11.451097000000019},height=3.3420731250000193]:2.8681219999999286)[&length_range={0.131355,5.619488},height_95%_HPD={2.9277450000000727,13.468809999999976},length_95%_HPD={0.131355,3.287602},length=1.2307766216216218,posterior=0.185,length_median=0.884338,height_median=5.880453999999986,height_range={1.6424080000001027,13.468809999999976},height=6.58858881081083]:0.8311675000000207,12934[&length_range={1.231803,18.068508},height_95%_HPD={2.999999992425728E-6,8.00000003664536E-6},length_95%_HPD={1.888461,12.030182},length=6.5427176550000015,length_median=6.145142,height_median=6.000000013273166E-6,height_range={2.0000000802156137E-6,9.999999974752427E-6},height=5.905000019623685E-6]:6.7116154999999935)[&length_range={0.253748,27.11713},height_95%_HPD={1.9795330000000035,13.41357400000004},length_95%_HPD={0.895906,8.921699},length=3.82900268,posterior=1.0,length_median=3.1519025000000003,height_median=6.711621500000007,height_range={1.9795330000000035,21.047607000000013},height=7.343768120000022]:2.212464499999953,(12923[&length_range={1.168241,34.692492},height_95%_HPD={3.0000000208474376E-6,8.00000003664536E-6},length_95%_HPD={1.168241,10.724355},length=4.876096429999999,length_median=3.6349655,height_median=6.000000013273166E-6,height_range={2.0000000802156137E-6,9.000000034120603E-6},height=5.825000020678317E-6]:3.6349660000000483,12924[&length_range={1.168241,34.692492},height_95%_HPD={3.0000000208474376E-6,8.00000003664536E-6},length_95%_HPD={1.168241,10.724355},length=4.876096429999999,length_median=3.6349655,height_median=6.000000013273166E-6,height_range={2.0000000802156137E-6,9.000000034120603E-6},height=5.825000020678317E-6]:3.6349660000000483)[&length_range={0.190239,22.64337},height_95%_HPD={1.1682480000000055,10.724360999999988},length_95%_HPD={1.06528,14.21253},length=6.81311968,posterior=1.0,length_median=6.087203,height_median=3.6349720000000616,height_range={1.1682480000000055,34.69249700000002},height=4.876102255000022]:5.289113999999898)[&length_range={0.046452,8.639523},height_95%_HPD={3.788855000000069,15.361858000000083},length_95%_HPD={0.19062,6.205931},length=2.4722650754716984,posterior=0.265,length_median=1.802344,height_median=8.92408599999996,height_range={2.917250999999993,21.95141000000004},height=9.256589924528322]:3.5080290000000574,((12925[&length_range={1.778243,23.869308},height_95%_HPD={3.0000000208474376E-6,8.00000003664536E-6},length_95%_HPD={1.778243,10.801973},length=5.356237570000002,length_median=4.5618415,height_median=6.000000013273166E-6,height_range={2.999999992425728E-6,1.0000000088439265E-5},height=5.860000018742539E-6]:5.069676000000058,((12927[&length_range={0.96349,10.008275},height_95%_HPD={2.9999999355823093E-6,8.00000003664536E-6},length_95%_HPD={1.189229,6.438196},length=3.440473884999999,length_median=3.115906,height_median=6.000000013273166E-6,height_range={2.000000023372195E-6,1.0000000116860974E-5},height=5.880000017555176E-6]:3.1159049999999837,(12928[&length_range={0.230662,5.739104},height_95%_HPD={2.0000000517939043E-6,8.00000003664536E-6},length_95%_HPD={0.729753,3.540572},length=2.14091826,length_median=1.9762534999999999,height_median=5.999999984851456E-6,height_range={2.000000023372195E-6,1.0000000031595846E-5},height=5.82000001784877E-6]:1.9762540000000968,12929[&length_range={0.230662,5.739104},height_95%_HPD={2.0000000517939043E-6,8.00000003664536E-6},length_95%_HPD={0.729753,3.540572},length=2.14091826,length_median=1.9762534999999999,height_median=5.999999984851456E-6,height_range={2.000000023372195E-6,1.0000000031595846E-5},height=5.82000001784877E-6]:1.9762540000000968)[&length_range={0.124848,6.481052},height_95%_HPD={0.7297570000000917,3.5405779999999822},length_95%_HPD={0.124848,3.049955},length=1.299555685,posterior=1.0,length_median=1.062016,height_median=1.9762600000000816,height_range={0.23066800000003695,5.739107000000075},height=2.1409240800000187]:1.1396509999999154)[&length_range={0.032537,12.890194},height_95%_HPD={1.1892320000000893,6.438203000000044},length_95%_HPD={0.032537,4.436161},length=1.7356835849999999,posterior=1.0,length_median=1.2882645,height_median=3.115910999999997,height_range={0.9634969999999896,10.008280000000042},height=3.440479765000016]:0.7853730000000354,12926[&length_range={1.593491,16.172975},height_95%_HPD={2.999999992425728E-6,8.00000003664536E-6},length_95%_HPD={1.593491,10.139455},length=4.496186735,length_median=3.747739,height_median=6.000000013273166E-6,height_range={2.9999999355823093E-6,1.0000000088439265E-5},height=5.845000017501434E-6]:3.901278000000019)[&length_range={0.064515,6.066674},height_95%_HPD={1.764042000000103,7.8294440000000805},length_95%_HPD={0.064515,3.51715},length=1.050780567164179,posterior=0.335,length_median=0.53119,height_median=3.9012840000000324,height_range={1.764042000000103,12.587116000000094},height=4.3694034328358375]:1.168398000000039)[&length_range={0.045929,8.2673},height_95%_HPD={2.082206000000042,9.558539999999965},length_95%_HPD={0.045929,5.283793},length=1.869323178571429,posterior=0.56,length_median=1.339635,height_median=5.069682000000071,height_range={1.9261090000001104,16.63464900000004},height=5.43897107142859]:1.4434144999999319,(12930[&length_range={1.315593,21.702288},height_95%_HPD={2.999999992425728E-6,8.00000003664536E-6},length_95%_HPD={1.706503,8.856237},length=4.639907905,length_median=4.0212235,height_median=6.000000013273166E-6,height_range={2.9999999355823093E-6,1.0000000003174137E-5},height=5.830000018107739E-6]:4.021222999999992,(12931[&length_range={0.296797,10.992985},height_95%_HPD={2.9999999640040187E-6,8.00000003664536E-6},length_95%_HPD={0.296797,5.901885},length=1.8761929249999991,length_median=1.2211254999999999,height_median=6.000000013273166E-6,height_range={2.0000000517939043E-6,1.0000000003174137E-5},height=5.825000017978255E-6]:1.2211240000000174,(12932[&length_range={0.100036,5.632585},height_95%_HPD={2.9999999355823093E-6,8.999999920433766E-6},length_95%_HPD={0.100036,2.95086},length=0.8401116000000006,length_median=0.346174,height_median=6.000000013273166E-6,height_range={2.000000023372195E-6,1.0000000088439265E-5},height=5.845000017643542E-6]:0.3461724999999518,12933[&length_range={0.100036,5.632585},height_95%_HPD={2.9999999355823093E-6,8.999999920433766E-6},length_95%_HPD={0.100036,2.95086},length=0.8401116000000006,length_median=0.346174,height_median=6.000000013273166E-6,height_range={2.000000023372195E-6,1.0000000088439265E-5},height=5.845000017643542E-6]:0.3461724999999518)[&length_range={0.026813,9.231262},height_95%_HPD={0.10004399999996849,2.9508670000000166},length_95%_HPD={0.026813,3.471104},length=1.0360813050000004,posterior=1.0,length_median=0.495437,height_median=0.3461784999999651,height_range={0.10004399999996849,5.632589000000053},height=0.840117445000018]:0.8749515000000656)[&length_range={0.102885,15.035582},height_95%_HPD={0.2968050000000346,5.901892000000004},length_95%_HPD={0.52337,4.958959},length=2.7637149849999996,posterior=1.0,length_median=2.5364975000000003,height_median=1.2211300000000307,height_range={0.2968050000000346,10.992992000000015},height=1.87619875000002]:2.8000989999999746)[&length_range={0.001744,8.653775},height_95%_HPD={1.7065109999999777,8.856241999999952},length_95%_HPD={0.001744,4.544545},length=1.521918690000001,posterior=1.0,length_median=0.9595214999999999,height_median=4.021229000000005,height_range={1.3155999999999892,21.70229300000004},height=4.639913735000016]:2.491867499999998)[&length_range={0.257767,23.987773},height_95%_HPD={2.3298409999999876,13.963127000000014},length_95%_HPD={0.471211,8.516928},length=4.004070625000001,posterior=1.0,length_median=3.350099,height_median=6.513096500000003,height_range={2.3298409999999876,23.869314000000017},height=7.293864395000021]:5.919018500000014)[&length_range={0.533407,16.976148},height_95%_HPD={4.284976000000057,21.70742300000005},length_95%_HPD={1.087383,9.665787},length=4.390024704999999,posterior=1.0,length_median=3.663082,height_median=12.432115000000017,height_range={3.984919000000076,48.07345100000002},height=12.87435820500002]:4.141133999999973)[&length_range={2.59E-4,13.979937},height_95%_HPD={8.393740000000008,26.961761999999993},length_95%_HPD={2.59E-4,8.768487},length=2.8885548358208952,posterior=0.335,length_median=2.127093,height_median=16.57324899999999,height_range={8.393740000000008,32.83283700000004},height=16.98146031343285]:3.003077000000019)[&length_range={0.464538,9.015411},height_95%_HPD={10.425984000000057,30.529268000000016},length_95%_HPD={0.464538,4.799739},length=2.9817237500000005,posterior=0.06,length_median=2.569039,height_median=19.57632600000001,height_range={10.425984000000057,36.49212700000001},height=20.48617583333333]:2.8145825000000286,12922[&length_range={5.044626,40.778},height_95%_HPD={3.999999933057552E-6,8.00000006506707E-6},length_95%_HPD={5.829015,30.997033},length=17.211325154999997,length_median=16.348169499999997,height_median=6.000000013273166E-6,height_range={2.0000000802156137E-6,9.999999974752427E-6},height=5.905000020760553E-6]:22.390902500000024)[&length_range={1.682873,27.551961},height_95%_HPD={11.293233000000015,41.50371800000002},length_95%_HPD={1.682873,22.233948},length=13.390009825,posterior=1.0,length_median=13.8160545,height_median=22.390908500000037,height_range={7.4982750000000635,56.444903000000025},height=23.50200267000002]:14.116818499999944)[&length_range={0.054496,15.864399},height_95%_HPD={20.11685800000008,53.22519900000002},length_95%_HPD={0.054496,9.044743},length=3.1644805849999993,posterior=1.0,length_median=2.176886,height_median=36.50772699999998,height_range={15.829900000000066,71.89642300000003},height=36.89201249500004]:2.413224000000092,12916[&length_range={17.122965,75.549227},height_95%_HPD={3.000000049269147E-6,8.00000003664536E-6},length_95%_HPD={23.333826,56.590835},length=40.05648721499999,length_median=38.920944500000004,height_median=6.000000013273166E-6,height_range={3.0000000208474376E-6,9.999999974752427E-6},height=5.865000019156241E-6]:38.92094500000006)[&length_range={0.440963,34.63382},height_95%_HPD={23.333833000000027,56.59083900000006},length_95%_HPD={0.440963,16.181002},length=6.336926345000002,posterior=1.0,length_median=4.7061209999999996,height_median=38.92095100000007,height_range={17.12297200000006,75.54923200000003},height=40.056493080000024]:6.688946999999992,12941[&length_range={25.227775,77.923085},height_95%_HPD={3.999999989900971E-6,8.999999977277184E-6},length_95%_HPD={27.189254,63.898087},length=46.39341357499998,length_median=45.6098925,height_median=5.999999984851456E-6,height_range={3.0000000208474376E-6,9.999999974752427E-6},height=5.850000018625678E-6]:45.60989200000008)[&length_range={0.505051,41.111414},height_95%_HPD={27.18925800000008,63.89809300000003},length_95%_HPD={0.505051,25.774956},length=11.46953628,posterior=1.0,length_median=9.950145,height_median=45.609898000000065,height_range={25.22778200000006,77.92309000000003},height=46.39341942500002]:11.724346499999967)[&length_range={1.398978,48.899633},height_95%_HPD={38.031328000000045,77.51026500000002},length_95%_HPD={5.413133,43.250859},length=23.981917085000006,posterior=1.0,length_median=23.666469499999998,height_median=57.33424450000003,height_range={33.56284199999999,90.26032100000006},height=57.862955705]:25.050242499999975,((((((((12850[&length_range={0.008202,19.152977},height_95%_HPD={2.999999992425728E-6,8.00000003664536E-6},length_95%_HPD={0.008202,6.321661},length=1.2494020950000002,length_median=0.34424750000000004,height_median=5.999999984851456E-6,height_range={2.0000000517939043E-6,1.1000000029071089E-5},height=5.755000016591794E-6]:0.34424650000006807,12849[&length_range={0.008202,19.152977},height_95%_HPD={2.999999992425728E-6,8.00000003664536E-6},length_95%_HPD={0.008202,6.321661},length=1.2494020950000002,length_median=0.34424750000000004,height_median=5.999999984851456E-6,height_range={2.0000000517939043E-6,1.1000000029071089E-5},height=5.755000016591794E-6]:0.34424650000006807)[&length_range={0.100812,55.560567},height_95%_HPD={0.008208000000053062,6.321666000000022},length_95%_HPD={0.100812,9.384196},length=4.3357238749999985,posterior=1.0,length_median=3.322585,height_median=0.3442525000000529,height_range={0.008208000000053062,19.15298100000001},height=1.2494078500000172]:3.3121554999998892,12848[&length_range={0.109015,57.257896},height_95%_HPD={2.9999999355823093E-6,8.999999892012056E-6},length_95%_HPD={0.249477,11.365533},length=5.568647510000002,length_median=4.1401205,height_median=5.999999984851456E-6,height_range={2.000000023372195E-6,1.1000000057492798E-5},height=5.750000017172852E-6]:3.6564019999999573)[&length_range={0.002601,12.452419},height_95%_HPD={0.4638289999999472,11.365540000000053},length_95%_HPD={0.002601,6.570257},length=1.3618821641791043,posterior=0.335,length_median=0.290524,height_median=3.656407999999942,height_range={0.10902000000004364,15.287719999999922},height=5.2644096567164365]:0.5877960000000542,12847[&length_range={0.111616,56.120694},height_95%_HPD={2.9999999640040187E-6,8.999999948855475E-6},length_95%_HPD={0.111616,15.07633},length=5.705618459999999,length_median=3.9869195,height_median=5.999999984851456E-6,height_range={2.000000023372195E-6,1.1000000057492798E-5},height=5.760000016437061E-6]:4.2441980000000115)[&length_range={0.052878,47.643706},height_95%_HPD={0.11162100000004216,15.076335999999912},length_95%_HPD={0.052878,15.211497},length=4.685762439393936,posterior=0.99,length_median=2.9275235,height_median=4.244203999999996,height_range={0.11162100000004216,25.194656000000023},height=5.865462621212138]:37.562852999999976,((12840[&length_range={0.412545,36.799641},height_95%_HPD={2.999999992425728E-6,9.000000005698894E-6},length_95%_HPD={0.412545,22.967347},length=10.35304335,length_median=10.227170000000001,height_median=5.999999956429747E-6,height_range={1.9999999949504854E-6,1.1000000029071089E-5},height=5.770000016127597E-6]:10.203321000000102,12841[&length_range={0.412545,41.70582},height_95%_HPD={2.999999992425728E-6,9.000000005698894E-6},length_95%_HPD={0.412545,23.680229},length=10.45374821,length_median=10.227170000000001,height_median=5.999999956429747E-6,height_range={1.9999999949504854E-6,1.1000000029071089E-5},height=5.770000016127597E-6]:10.203321000000102)[&length_range={0.191679,52.262057},height_95%_HPD={0.41254999999995334,22.96735200000009},length_95%_HPD={0.191679,38.291267},length=14.31579466331658,posterior=0.995,length_median=11.040426,height_median=10.203327000000058,height_range={0.41254999999995334,36.799647000000036},height=10.296708391959822]:22.383976999999916,((12851[&length_range={0.069615,41.359793},height_95%_HPD={2.999999992425728E-6,8.999999948855475E-6},length_95%_HPD={0.069615,18.567368},length=3.3445034799999984,length_median=0.762146,height_median=5.999999984851456E-6,height_range={2.000000023372195E-6,1.0000000088439265E-5},height=5.7500000170307434E-6]:23.179782999999993,(((12854[&length_range={0.081619,11.280788},height_95%_HPD={2.999999992425728E-6,8.999999977277184E-6},length_95%_HPD={0.081619,5.926778},length=2.756495530000001,length_median=2.5257325,height_median=5.999999984851456E-6,height_range={1.0000000258969521E-6,1.1000000085914508E-5},height=5.725000016667536E-6]:2.525733500000001,12855[&length_range={0.081619,11.280788},height_95%_HPD={2.999999992425728E-6,8.999999977277184E-6},length_95%_HPD={0.081619,5.926778},length=2.756495530000001,length_median=2.5257325,height_median=5.999999984851456E-6,height_range={1.0000000258969521E-6,1.1000000085914508E-5},height=5.725000016667536E-6]:2.525733500000001)[&length_range={0.051906,21.127719},height_95%_HPD={0.08162300000003597,5.926784000000055},length_95%_HPD={0.051906,7.240391},length=2.9566779950000006,posterior=1.0,length_median=2.301481,height_median=2.525739499999986,height_range={0.08162300000003597,11.28079200000002},height=2.7565012550000163]:2.2007525000000214,12853[&length_range={0.157697,27.821778},height_95%_HPD={2.999999992425728E-6,8.999999948855475E-6},length_95%_HPD={0.157697,12.764191},length=5.713173489999999,length_median=4.726485,height_median=5.999999984851456E-6,height_range={1.9999999949504854E-6,1.099999997222767E-5},height=5.760000016863387E-6]:4.726486000000023)[&length_range={0.0367,25.507849},height_95%_HPD={0.15770200000002887,12.764196000000084},length_95%_HPD={0.0367,7.544856},length=2.252613899999999,posterior=1.0,length_median=1.3383155,height_median=4.7264920000000075,height_range={0.15770200000002887,27.821784000000093},height=5.713179250000017]:17.00437149999997,((((((12720[&length_range={0.086364,38.564447},height_95%_HPD={3.9999999046358425E-6,8.00000003664536E-6},length_95%_HPD={0.086364,16.1329},length=4.815175415,length_median=2.5769145,height_median=5.999999984851456E-6,height_range={2.999999992425728E-6,1.099999997222767E-5},height=5.82500001939934E-6]:2.576914000000045,12721[&length_range={0.086364,38.564447},height_95%_HPD={3.9999999046358425E-6,8.00000003664536E-6},length_95%_HPD={0.086364,16.1329},length=4.815175415,length_median=2.5769145,height_median=5.999999984851456E-6,height_range={2.999999992425728E-6,1.099999997222767E-5},height=5.82500001939934E-6]:2.576914000000045)[&length_range={0.049484,38.673497},height_95%_HPD={0.08636900000004744,16.13290599999999},length_95%_HPD={0.049484,21.510843},length=9.841711215000002,posterior=1.0,length_median=9.347829,height_median=2.5769200000000296,height_range={0.08636900000004744,38.56445200000003},height=4.815181240000021]:10.34490449999997,12719[&length_range={1.140196,48.698677},height_95%_HPD={3.0000000208474376E-6,8.00000003664536E-6},length_95%_HPD={1.140196,30.433639},length=14.656886649999997,length_median=12.921819,height_median=5.999999984851456E-6,height_range={2.999999992425728E-6,9.999999974752427E-6},height=5.8050000195919435E-6]:12.921818500000015)[&length_range={0.125229,30.484186},height_95%_HPD={1.1402010000000473,30.433645000000055},length_95%_HPD={0.125229,22.682299},length=7.307159320000003,posterior=1.0,length_median=5.159784999999999,height_median=12.9218245,height_range={1.1402010000000473,48.698679999999996},height=14.65689245500002]:6.42349100000002,12718[&length_range={1.826269,56.846484},height_95%_HPD={3.999999961479261E-6,8.999999977277184E-6},length_95%_HPD={1.826269,44.380137},length=21.96404591,length_median=19.3453085,height_median=5.999999984851456E-6,height_range={2.999999992425728E-6,9.999999974752427E-6},height=5.86500001830359E-6]:19.345309500000035)[&length_range={0.395836,53.40852},height_95%_HPD={1.8262740000000406,44.380143000000075},length_95%_HPD={0.395836,43.726047},length=23.467254010000012,posterior=1.0,length_median=24.0795485,height_median=19.34531550000002,height_range={1.8262740000000406,56.846487999999994},height=21.96405177500002]:19.84783250000003,(((((12740[&length_range={0.681058,31.57631},height_95%_HPD={2.999999992425728E-6,8.00000006506707E-6},length_95%_HPD={1.07459,20.501948},length=10.260668755000005,length_median=9.727126,height_median=6.000000013273166E-6,height_range={1.0000000543186616E-6,1.0000000003174137E-5},height=5.860000019879407E-6]:11.460189000000014,12739[&length_range={0.713206,30.614697},height_95%_HPD={3.000000049269147E-6,8.00000009348878E-6},length_95%_HPD={1.07459,19.849698},length=10.218108370000007,length_median=9.680136000000001,height_median=6.000000013273166E-6,height_range={1.0000000543186616E-6,1.0000000003174137E-5},height=5.855000019749923E-6]:11.460189000000014)[&length_range={0.070195,18.313218},height_95%_HPD={1.0745960000000423,19.849704999999915},length_95%_HPD={0.070195,11.453516},length=2.9606604444444447,posterior=0.495,length_median=1.098051,height_median=11.460195000000027,height_range={1.0745960000000423,23.20424200000005},height=11.163407646464655]:1.5653639999999314,(((12744[&length_range={0.026776,13.834826},height_95%_HPD={3.999999961479261E-6,9.000000090964022E-6},length_95%_HPD={0.026776,4.994021},length=1.2425056200000002,length_median=0.3806645,height_median=5.999999984851456E-6,height_range={2.8421709430404007E-14,1.0000000003174137E-5},height=5.885000019247854E-6]:0.38066400000006695,12745[&length_range={0.026776,13.834826},height_95%_HPD={3.999999961479261E-6,9.000000090964022E-6},length_95%_HPD={0.026776,4.994021},length=1.2425056200000002,length_median=0.3806645,height_median=5.999999984851456E-6,height_range={2.8421709430404007E-14,1.0000000003174137E-5},height=5.885000019247854E-6]:0.38066400000006695)[&length_range={0.149809,19.159397},height_95%_HPD={0.026781000000056565,4.994024999999965},length_95%_HPD={0.149809,12.888121},length=4.7721176799999965,posterior=1.0,length_median=3.385306,height_median=0.3806700000000518,height_range={0.026781000000056565,13.834832999999989},height=1.2425115050000197]:7.482685999999958,(((12742[&length_range={0.044421,16.269674},height_95%_HPD={2.999999992425728E-6,8.999999920433766E-6},length_95%_HPD={0.354862,9.92447},length=3.8213996449999996,length_median=3.159684,height_median=5.999999984851456E-6,height_range={1.0000000543186616E-6,1.0000000003174137E-5},height=5.765000018413957E-6]:3.276086500000062,(12741[&length_range={0.044421,19.038873},height_95%_HPD={2.999999992425728E-6,8.999999977277184E-6},length_95%_HPD={0.044421,10.891474},length=4.198961845000002,length_median=3.1166605,height_median=5.999999984851456E-6,height_range={1.0000000543186616E-6,1.0000000003174137E-5},height=5.765000018840283E-6]:3.0742690000000152,(12748[&length_range={0.1616,11.841945},height_95%_HPD={3.0000000776908564E-6,9.000000034120603E-6},length_95%_HPD={0.1616,5.612285},length=2.2713820350000002,length_median=1.787687,height_median=5.999999984851456E-6,height_range={2.000000023372195E-6,1.0000000003174137E-5},height=5.770000018685551E-6]:1.7876860000000363,(12750[&length_range={0.116829,10.944046},height_95%_HPD={2.999999992425728E-6,8.999999977277184E-6},length_95%_HPD={0.116829,2.806251},length=1.3886058149999991,length_median=1.1986175000000001,height_median=5.999999984851456E-6,height_range={9.999999974752427E-7,1.0000000003174137E-5},height=5.720000018101246E-6]:1.1986160000000865,12749[&length_range={0.116829,10.944046},height_95%_HPD={2.999999992425728E-6,8.999999977277184E-6},length_95%_HPD={0.116829,2.806251},length=1.3886058149999991,length_median=1.1986175000000001,height_median=5.999999984851456E-6,height_range={9.999999974752427E-7,1.0000000003174137E-5},height=5.720000018101246E-6]:1.1986160000000865)[&length_range={0.039342,9.035694},height_95%_HPD={0.11683400000003985,2.806256999999988},length_95%_HPD={0.039342,2.586655},length=0.8827762700000001,posterior=1.0,length_median=0.551058,height_median=1.1986220000000714,height_range={0.11683400000003985,10.944053000000025},height=1.388611535000018]:0.5890699999999498)[&length_range={0.137364,12.474279},height_95%_HPD={0.16160500000003708,5.6122910000000275},length_95%_HPD={0.137364,6.980596},length=2.635449264999999,posterior=1.0,length_median=1.7847325,height_median=1.7876920000000212,height_range={0.16160500000003708,11.841950999999995},height=2.2713878050000176]:1.286582999999979)[&length_range={0.007465,2.133302},height_95%_HPD={0.3072389999999814,9.444243000000085},length_95%_HPD={0.007465,1.020025},length=0.29187773584905663,posterior=0.53,length_median=0.160207,height_median=3.074275,height_range={0.3072389999999814,11.245620999999943},height=3.7596736792452936]:0.20181750000004683)[&length_range={0.063664,4.801623},height_95%_HPD={0.36604399999998805,9.548434000000071},length_95%_HPD={0.17529,3.924806},length=1.4191333113207547,posterior=0.53,length_median=1.120756,height_median=3.276092500000047,height_range={0.36604399999998805,12.667020999999949},height=4.05155141509435]:1.5773944999999259,(12746[&length_range={0.095608,11.527243},height_95%_HPD={2.999999992425728E-6,8.00000006506707E-6},length_95%_HPD={0.14141,4.464752},length=2.555943505000001,length_median=2.4791939999999997,height_median=5.999999984851456E-6,height_range={1.0000000258969521E-6,1.0000000003174137E-5},height=5.765000017419198E-6]:2.5823070000000286,12747[&length_range={0.067134,11.527243},height_95%_HPD={2.999999992425728E-6,8.00000006506707E-6},length_95%_HPD={0.067134,4.464752},length=2.5691482650000013,length_median=2.4880755,height_median=5.999999984851456E-6,height_range={1.0000000258969521E-6,1.0000000003174137E-5},height=5.770000017122357E-6]:2.5823070000000286)[&length_range={0.008527,11.741375},height_95%_HPD={0.14141800000007265,4.464759000000072},length_95%_HPD={0.008527,6.510698},length=1.8459147921348327,posterior=0.89,length_median=0.966638,height_median=2.5823130000000134,height_range={0.09561300000007122,11.527247999999986},height=2.664870904494401]:2.2711739999999594)[&length_range={0.132787,9.093742},height_95%_HPD={0.5119840000000409,12.65136200000012},length_95%_HPD={0.208926,4.228575},length=1.8048334471544722,posterior=0.615,length_median=1.453787,height_median=4.853486999999973,height_range={0.5119840000000409,19.038878000000068},height=5.708300357723591]:1.7507775000000692,12743[&length_range={0.176585,21.430241},height_95%_HPD={3.999999961479261E-6,9.000000119385732E-6},length_95%_HPD={0.176585,13.933946},length=5.20430523,length_median=4.201074,height_median=5.999999984851456E-6,height_range={2.8421709430404007E-14,1.099999997222767E-5},height=5.840000020356229E-6]:6.604258500000057)[&length_range={0.062549,9.855325},height_95%_HPD={0.8291819999999746,15.165036999999955},length_95%_HPD={0.062549,4.349454},length=1.3448674339622644,posterior=0.53,length_median=0.855758,height_median=6.604264500000042,height_range={0.6447710000000484,16.415132999999983},height=7.173457424528315]:1.2590914999999683)[&length_range={0.161045,16.793217},height_95%_HPD={0.7073200000000384,17.93607899999995},length_95%_HPD={0.161045,7.695849},length=2.960238709923663,posterior=0.655,length_median=2.16217,height_median=7.86335600000001,height_range={0.7073200000000384,24.072695000000095},height=8.803208061068714]:2.577384000000052,(((12737[&length_range={0.063045,16.656016},height_95%_HPD={3.000000106112566E-6,9.000000062542313E-6},length_95%_HPD={0.063045,5.828595},length=2.099978415,length_median=1.6393175,height_median=6.000000013273166E-6,height_range={1.0000000258969521E-6,1.0000000003174137E-5},height=5.890000019377339E-6]:1.6294120000000447,12738[&length_range={0.063045,16.656016},height_95%_HPD={3.000000106112566E-6,9.000000062542313E-6},length_95%_HPD={0.063045,6.108909},length=2.1082237249999993,length_median=1.6393175,height_median=6.000000013273166E-6,height_range={1.0000000258969521E-6,1.0000000003174137E-5},height=5.895000019364716E-6]:1.6294120000000447)[&length_range={0.032475,17.025725},height_95%_HPD={0.06305099999994468,5.828599000000082},length_95%_HPD={0.032475,10.740204},length=4.184198151515152,posterior=0.99,length_median=3.3852634999999998,height_median=1.629418000000058,height_range={0.06305099999994468,16.656021000000038},height=2.0691736414141615]:3.4913825000000003,12752[&length_range={0.254377,65.527003},height_95%_HPD={3.999999961479261E-6,9.000000090964022E-6},length_95%_HPD={0.254377,43.877923},length=15.030434614999999,length_median=8.183852,height_median=5.999999984851456E-6,height_range={2.0000000517939043E-6,1.0000000003174137E-5},height=5.860000018742539E-6]:5.120794500000073)[&length_range={0.005375,18.516678},height_95%_HPD={0.25438299999999003,11.528813000000085},length_95%_HPD={0.005375,6.582182},length=1.4440699687499994,posterior=0.64,length_median=0.37299899999999997,height_median=5.120800500000058,height_range={0.25438299999999003,19.006327},height=5.583066007812516]:0.34799450000001286,(12724[&length_range={0.10412,51.307622},height_95%_HPD={2.999999992425728E-6,8.999999948855475E-6},length_95%_HPD={0.10412,31.026636},length=9.586043045,length_median=3.172314,height_median=5.999999984851456E-6,height_range={1.0000000543186616E-6,1.0000000003174137E-5},height=5.910000020463712E-6]:0.7150550000000351,12751[&length_range={0.10412,40.864555},height_95%_HPD={3.999999961479261E-6,9.000000119385732E-6},length_95%_HPD={0.10412,31.866851},length=9.644616045,length_median=3.172314,height_median=5.999999984851456E-6,height_range={1.0000000543186616E-6,1.0000000003174137E-5},height=5.9000000203468514E-6]:0.7150550000000351)[&length_range={0.011757,25.080414},height_95%_HPD={0.10412600000000793,8.382283999999999},length_95%_HPD={0.011757,12.154188},length=4.827120291338584,posterior=0.635,length_median=3.66897,height_median=0.7150610000000199,height_range={0.10412600000000793,13.535306000000034},height=1.9414148346456885]:4.753734000000051)[&length_range={0.252763,15.099531},height_95%_HPD={0.2669209999999964,16.44641399999999},length_95%_HPD={0.252763,8.564868},length=3.001730213114755,posterior=0.61,length_median=1.9891940000000001,height_median=5.468795000000071,height_range={0.2669209999999964,28.2721769999999},height=6.643505540983623]:4.971944999999991)[&length_range={0.186876,12.212517},height_95%_HPD={1.4845539999999744,23.802245000000084},length_95%_HPD={0.186876,8.881626},length=3.2170222098765446,posterior=0.405,length_median=2.393739,height_median=10.440740000000062,height_range={1.4845539999999744,31.030093000000036},height=11.393716000000007]:2.5848189999998965)[&length_range={0.134883,29.944033},height_95%_HPD={2.728620000000035,31.87273499999992},length_95%_HPD={0.134883,13.763989},length=3.7776221916666666,posterior=0.6,length_median=2.27543,height_median=13.025558999999959,height_range={0.821173999999985,32.62292999999991},height=14.361646700000021]:6.046344000000062,12725[&length_range={0.814272,79.270217},height_95%_HPD={3.999999961479261E-6,8.999999977277184E-6},length_95%_HPD={2.529206,40.249247},length=17.592277139999993,length_median=15.7128695,height_median=5.999999984851456E-6,height_range={2.0000000802156137E-6,9.999999974752427E-6},height=5.860000020447842E-6]:19.071897000000035)[&length_range={0.045673,21.55019},height_95%_HPD={2.3458949999999845,35.90100199999999},length_95%_HPD={0.045673,16.315883},length=5.3076717837837855,posterior=0.37,length_median=3.538894,height_median=19.07190300000002,height_range={2.3458949999999845,48.13451199999996},height=19.533537094594603]:6.807244999999924,(12728[&length_range={1.055712,65.673775},height_95%_HPD={3.0000000208474376E-6,8.00000006506707E-6},length_95%_HPD={1.41343,33.078829},length=15.797367739999995,length_median=14.2061235,height_median=5.999999984851456E-6,height_range={2.999999992425728E-6,1.099999997222767E-5},height=5.885000018395203E-6]:19.703002000000012,(12729[&length_range={0.926657,62.944737},height_95%_HPD={3.0000000208474376E-6,8.00000006506707E-6},length_95%_HPD={1.702244,29.765795},length=14.154749714999996,length_median=13.3936805,height_median=6.000000013273166E-6,height_range={2.999999992425728E-6,1.099999997222767E-5},height=5.8850000189636375E-6]:17.313129499999967,((12722[&length_range={0.33927,35.641062},height_95%_HPD={3.000000049269147E-6,8.999999920433766E-6},length_95%_HPD={0.33927,20.612098},length=8.353570009999999,length_median=6.9747164999999995,height_median=6.000000013273166E-6,height_range={2.000000023372195E-6,1.0000000003174137E-5},height=5.885000018821529E-6]:6.974717500000025,12723[&length_range={0.33927,35.641062},height_95%_HPD={3.000000049269147E-6,8.999999920433766E-6},length_95%_HPD={0.33927,20.612098},length=8.353570009999999,length_median=6.9747164999999995,height_median=6.000000013273166E-6,height_range={2.000000023372195E-6,1.0000000003174137E-5},height=5.885000018821529E-6]:6.974717500000025)[&length_range={0.453257,40.966214},height_95%_HPD={0.3392730000000199,20.612105000000042},length_95%_HPD={0.453257,28.863639},length=11.808498914999996,posterior=1.0,length_median=8.8177065,height_median=6.974723500000039,height_range={0.3392730000000199,35.641067000000035},height=8.353575895000022]:6.33282549999992,(12735[&length_range={0.122966,39.419178},height_95%_HPD={2.999999992425728E-6,8.00000009348878E-6},length_95%_HPD={0.122966,20.180205},length=7.9882604149999965,length_median=6.248018,height_median=5.999999999062311E-6,height_range={1.999999966528776E-6,9.999999974752427E-6},height=5.865000019440459E-6]:6.161575499999998,((12736[&length_range={0.094601,31.655268},height_95%_HPD={2.999999992425728E-6,8.00000006506707E-6},length_95%_HPD={0.250608,17.430601},length=6.966004169999996,length_median=5.625389,height_median=5.999999984851456E-6,height_range={2.0000000802156137E-6,9.999999974752427E-6},height=5.835000018379333E-6]:1.1404070000000672,12730[&length_range={0.094601,29.870674},height_95%_HPD={3.999999933057552E-6,9.000000090964022E-6},length_95%_HPD={0.181227,17.086986},length=6.715997810000007,length_median=5.7493549999999995,height_median=6.000000013273166E-6,height_range={1.9999999949504854E-6,9.999999974752427E-6},height=5.870000018575183E-6]:1.1404070000000388)[&length_range={0.410308,8.602782},height_95%_HPD={0.09460599999999886,4.337619000000018},length_95%_HPD={0.410308,7.258601},length=3.3211032352941174,posterior=0.085,length_median=2.995111,height_median=1.140413000000052,height_range={0.09460599999999886,4.696612999999957},height=1.5473904117647237]:5.242323499999912,(12734[&length_range={0.317543,22.752296},height_95%_HPD={3.0000000208474376E-6,8.999999948855475E-6},length_95%_HPD={0.317543,13.028703},length=5.212459524999999,length_median=4.5776125,height_median=6.000000013273166E-6,height_range={2.0000000802156137E-6,9.999999974752427E-6},height=5.910000017905759E-6]:4.3408150000000205,(12731[&length_range={0.046697,11.501321},height_95%_HPD={3.0000001345342753E-6,9.000000062542313E-6},length_95%_HPD={0.046697,5.826245},length=1.7966936749999993,length_median=1.1128195,height_median=5.999999984851456E-6,height_range={2.000000023372195E-6,9.999999974752427E-6},height=5.810000018158234E-6]:1.1128180000000327,(12733[&length_range={0.030613,5.84406},height_95%_HPD={3.0000000776908564E-6,9.000000062542313E-6},length_95%_HPD={0.030613,2.38632},length=0.7104194249999992,length_median=0.33208550000000003,height_median=5.999999984851456E-6,height_range={1.999999966528776E-6,9.999999974752427E-6},height=5.850000016920376E-6]:0.3320835000000528,12732[&length_range={0.030613,5.84406},height_95%_HPD={3.0000000776908564E-6,9.000000062542313E-6},length_95%_HPD={0.030613,2.38632},length=0.7104194249999992,length_median=0.33208550000000003,height_median=5.999999984851456E-6,height_range={1.999999966528776E-6,9.999999974752427E-6},height=5.850000016920376E-6]:0.3320835000000528)[&length_range={0.016084,9.134428},height_95%_HPD={0.030621000000081722,2.386325000000028},length_95%_HPD={0.016084,4.232452},length=1.0862742100000007,posterior=1.0,length_median=0.4741615,height_median=0.3320895000000377,height_range={0.030621000000081722,5.844066000000055},height=0.7104252750000175]:0.7807344999999799)[&length_range={0.155658,13.36896},height_95%_HPD={0.04670500000008815,5.826250999999985},length_95%_HPD={0.155658,8.752647},length=3.442547264999999,posterior=1.0,length_median=2.870602,height_median=1.1128240000000176,height_range={0.04670500000008815,11.501329000000027},height=1.7966994850000173]:3.227997000000016)[&length_range={0.016293,7.492192},height_95%_HPD={0.3175480000000732,10.24929800000001},length_95%_HPD={0.016293,3.664226},length=1.0407274863387983,posterior=0.915,length_median=0.643864,height_median=4.340821000000034,height_range={0.3175480000000732,22.752303000000026},height=4.83827970491805]:2.0419154999999307)[&length_range={0.041259,8.737367},height_95%_HPD={0.47274900000007847,17.051680000000005},length_95%_HPD={0.067418,4.282889},length=1.4397010757575754,posterior=0.33,length_median=0.7580180000000001,height_median=6.3827364999999645,height_range={0.47274900000007847,29.870680999999962},height=7.17777972727274]:-0.22115499999996757)[&length_range={0.411207,17.14796},height_95%_HPD={0.5106390000000545,16.790829999999914},length_95%_HPD={0.411207,9.341683},length=4.303377761194028,posterior=0.67,length_median=4.006984,height_median=6.161581499999997,height_range={0.5106390000000545,35.05818299999996},height=7.187409014925389]:7.145967499999962)[&length_range={0.222901,16.909345},height_95%_HPD={1.1456840000000739,24.661577000000037},length_95%_HPD={0.222901,9.272827},length=4.132825012499998,posterior=0.4,length_median=3.5039315,height_median=13.307548999999959,height_range={1.1456840000000739,37.09735699999996},height=12.93556968750001]:4.005586500000021)[&length_range={0.012546,9.961356},height_95%_HPD={2.143063999999953,29.765800000000056},length_95%_HPD={0.068453,7.0151},length=2.28404790909091,posterior=0.33,length_median=0.9918845000000001,height_median=17.31313549999998,height_range={1.906082000000083,32.16304100000002},height=15.483047500000012]:2.389872500000017)[&length_range={0.092139,26.815754},height_95%_HPD={1.975175000000064,35.31442000000003},length_95%_HPD={0.092139,15.139124},length=5.4395069506172815,posterior=0.405,length_median=2.855018,height_median=19.703007999999997,height_range={1.975175000000064,45.78800999999996},height=18.742281728395064]:6.176139999999947)[&length_range={0.109596,24.602614},height_95%_HPD={2.5701079999999763,48.33156200000002},length_95%_HPD={0.109596,14.137054},length=4.869830551724136,posterior=0.435,length_median=2.601021,height_median=25.879147999999944,height_range={2.5701079999999763,56.72466100000007},height=24.914282620689672]:8.492992500000128,(12727[&length_range={0.023249,47.747466},height_95%_HPD={3.0000000208474376E-6,8.00000003664536E-6},length_95%_HPD={0.023249,23.83893},length=5.683199589999997,length_median=1.9525335,height_median=5.999999984851456E-6,height_range={2.000000023372195E-6,9.999999974752427E-6},height=5.850000016778267E-6]:1.952532500000089,12726[&length_range={0.023249,47.747466},height_95%_HPD={3.0000000208474376E-6,8.00000003664536E-6},length_95%_HPD={0.023249,23.83893},length=5.683199589999997,length_median=1.9525335,height_median=5.999999984851456E-6,height_range={2.000000023372195E-6,9.999999974752427E-6},height=5.850000016778267E-6]:1.952532500000089)[&length_range={0.761918,50.105701},height_95%_HPD={0.02325400000006539,23.83893699999993},length_95%_HPD={0.761918,40.521227},length=15.158042190000005,posterior=1.0,length_median=10.525860999999999,height_median=1.952538500000074,height_range={0.02325400000006539,47.747470000000064},height=5.683205440000014]:32.419602)[&length_range={0.568804,37.269424},height_95%_HPD={3.1997990000000414,52.350799999999964},length_95%_HPD={0.568804,25.648597},length=13.680243034999997,posterior=1.0,length_median=13.136630499999999,height_median=34.37214050000007,height_range={2.79308199999997,79.27022200000005},height=32.05155700999999]:4.821007499999979)[&length_range={0.096518,22.824908},height_95%_HPD={4.388171000000028,62.346952},length_95%_HPD={0.096518,15.930909},length=5.827546693333334,posterior=0.375,length_median=4.224934,height_median=39.19314800000005,height_range={4.388171000000028,89.273547},height=35.11529368000002]:-25.801793500000073,(((12906[&length_range={0.324435,38.302672},height_95%_HPD={2.9999999640040187E-6,8.999999892012056E-6},length_95%_HPD={0.568903,23.692768},length=9.913174149999998,length_median=8.998281,height_median=5.999999984851456E-6,height_range={2.9999999640040187E-6,1.100000000064938E-5},height=5.810000019863537E-6]:8.824945000000042,(12908[&length_range={0.131179,29.074434},height_95%_HPD={3.0000000208474376E-6,8.999999948855475E-6},length_95%_HPD={0.131179,11.445275},length=3.640345734999999,length_median=2.3193409999999997,height_median=5.999999984851456E-6,height_range={2.0000000802156137E-6,1.100000000064938E-5},height=5.795000019332974E-6]:2.3193424999999905,12907[&length_range={0.131179,29.074434},height_95%_HPD={3.0000000208474376E-6,8.999999948855475E-6},length_95%_HPD={0.131179,11.445275},length=3.640345734999999,length_median=2.3193409999999997,height_median=5.999999984851456E-6,height_range={2.0000000802156137E-6,1.100000000064938E-5},height=5.795000019332974E-6]:2.3193424999999905)[&length_range={0.203119,41.374359},height_95%_HPD={0.131183999999962,11.445283000000018},length_95%_HPD={0.203119,21.808019},length=9.176889239999998,posterior=1.0,length_median=7.56995,height_median=2.3193484999999754,height_range={0.131183999999962,29.074440000000067},height=3.6403515300000175]:6.505602500000052)[&length_range={0.255951,51.444434},height_95%_HPD={0.8841179999999724,22.02964800000005},length_95%_HPD={0.255951,16.992992},length=7.015842576576574,posterior=0.555,length_median=5.370437,height_median=8.824951000000027,height_range={0.8841179999999724,34.61920800000007},height=9.414948270270287]:2.649397999999941,(((((((((12844[&length_range={0.007398,18.675369},height_95%_HPD={2.999999992425728E-6,8.999999948855475E-6},length_95%_HPD={0.007398,7.927939},length=1.8929569700000008,length_median=0.6260435,height_median=5.999999984851456E-6,height_range={1.0000000543186616E-6,1.100000000064938E-5},height=5.670000019932786E-6]:0.6260415000000847,12843[&length_range={0.007398,18.675369},height_95%_HPD={2.999999992425728E-6,8.999999948855475E-6},length_95%_HPD={0.007398,7.927939},length=1.8929569700000008,length_median=0.6260435,height_median=5.999999984851456E-6,height_range={1.0000000543186616E-6,1.100000000064938E-5},height=5.670000019932786E-6]:0.6260415000000847)[&length_range={0.06904,33.738696},height_95%_HPD={0.007407000000029029,7.9279450000000224},length_95%_HPD={0.06904,14.444276},length=6.2251093799999975,posterior=1.0,length_median=5.5977825,height_median=0.6260475000000696,height_range={0.007407000000029029,18.675375999999957},height=1.8929626400000177]:6.861853999999923,12845[&length_range={0.09288,43.798275},height_95%_HPD={2.999999992425728E-6,8.999999948855475E-6},length_95%_HPD={0.09288,17.370297},length=7.897425794999997,length_median=6.5530475,height_median=6.000000013273166E-6,height_range={1.000000082740371E-6,1.099999997222767E-5},height=5.7850000187897874E-6]:7.487895499999979)[&length_range={0.01583,14.008856},height_95%_HPD={0.2399459999999749,17.370303000000064},length_95%_HPD={0.01583,6.433384},length=1.5264575196078434,posterior=0.51,length_median=0.655234,height_median=7.487901499999992,height_range={0.2399459999999749,43.79827899999995},height=7.6578966666666775]:0.8490804999999568,12846[&length_range={0.076439,56.304938},height_95%_HPD={2.0000000802156137E-6,8.00000003664536E-6},length_95%_HPD={0.076439,19.859275},length=8.106164044999996,length_median=6.689042499999999,height_median=5.999999999062311E-6,height_range={2.0000000517939043E-6,1.0000000060017555E-5},height=5.75500001886553E-6]:8.33697599999995)[&length_range={0.022381,20.34588},height_95%_HPD={0.47814100000002213,26.02526500000002},length_95%_HPD={0.022381,11.77309},length=2.800335408163265,posterior=0.245,length_median=1.413849,height_median=8.33698199999995,height_range={0.47814100000002213,56.304941999999954},height=9.668185775510228]:0.9551720000000472,12842[&length_range={0.08478,58.231504},height_95%_HPD={2.999999992425728E-6,8.999999977277184E-6},length_95%_HPD={0.08478,19.340925},length=8.021840214999997,length_median=6.1497744999999995,height_median=5.999999984851456E-6,height_range={1.000000082740371E-6,1.0000000060017555E-5},height=5.7400000190455105E-6]:9.292148000000012)[&length_range={0.045324,28.432798},height_95%_HPD={0.09288900000004219,26.525862999999973},length_95%_HPD={0.045324,19.719329},length=8.8834306,posterior=1.0,length_median=7.6272565,height_median=9.292153999999996,height_range={0.09288900000004219,58.23150799999995},height=11.285128295000016]:-3.6735510000000318,(12795[&length_range={1.493622,44.244603},height_95%_HPD={2.999999992425728E-6,8.999999977277184E-6},length_95%_HPD={1.493622,33.493398},length=15.749835499999996,length_median=15.0278825,height_median=5.999999984851456E-6,height_range={2.9999999071606E-6,1.0000000060017555E-5},height=5.795000018480323E-6]:4.981977000000029,(12871[&length_range={0.203311,65.394285},height_95%_HPD={3.9999999046358425E-6,9.000000034120603E-6},length_95%_HPD={0.203311,31.220376},length=16.72905461,length_median=16.545216,height_median=5.999999999062311E-6,height_range={9.999999974752427E-7,1.0000000060017555E-5},height=5.795000019901409E-6]:5.989714000000063,(((12797[&length_range={0.087382,17.157671},height_95%_HPD={2.9999999071606E-6,9.000000034120603E-6},length_95%_HPD={0.087382,9.762587},length=4.0632737449999965,length_median=3.3060995,height_median=5.999999984851456E-6,height_range={2.000000023372195E-6,1.1000000057492798E-5},height=5.765000019408717E-6]:3.3060990000000743,((12799[&length_range={0.0,8.514727},height_95%_HPD={2.9999998787388904E-6,9.000000005698894E-6},length_95%_HPD={0.0,2.700097},length=0.69062049,length_median=0.282803,height_median=5.999999984851456E-6,height_range={1.9999999381070666E-6,1.0000000088439265E-5},height=5.8000000187519165E-6]:0.2828029999999586,12798[&length_range={0.0,8.514727},height_95%_HPD={2.9999998787388904E-6,9.000000005698894E-6},length_95%_HPD={0.0,2.700097},length=0.69062049,length_median=0.282803,height_median=5.999999984851456E-6,height_range={1.9999999381070666E-6,1.0000000088439265E-5},height=5.8000000187519165E-6]:0.2828029999999586)[&length_range={0.022961,11.193103},height_95%_HPD={4.9999999873762135E-6,2.700102000000072},length_95%_HPD={0.022961,3.416425},length=1.1634213600000003,posterior=1.0,length_median=0.7481935,height_median=0.28280899999994347,height_range={4.9999999873762135E-6,8.51473599999997},height=0.6906262900000196]:0.9506780000000958,12800[&length_range={0.022961,12.081159},height_95%_HPD={2.9999999071606E-6,9.000000062542313E-6},length_95%_HPD={0.022961,5.114391},length=1.8540418949999995,length_median=1.23348,height_median=5.999999984851456E-6,height_range={9.999999974752427E-7,1.1000000029071089E-5},height=5.755000019149747E-6]:1.2334810000000545)[&length_range={0.064422,10.592842},height_95%_HPD={0.02296599999999671,5.114395999999999},length_95%_HPD={0.064422,5.383066},length=2.209231860000001,posterior=1.0,length_median=1.7470755,height_median=1.2334870000000393,height_range={0.02296599999999671,12.081166000000024},height=1.8540476500000198]:2.07261800000002)[&length_range={0.073333,17.743317},height_95%_HPD={0.08738800000000424,9.762594000000064},length_95%_HPD={0.073333,8.135315},length=3.094783205,posterior=1.0,length_median=2.31452,height_median=3.306105000000059,height_range={0.08738800000000424,17.157678000000132},height=4.063279510000018]:2.898269999999968,((12809[&length_range={0.0425,12.977502},height_95%_HPD={2.9999999640040187E-6,9.000000034120603E-6},length_95%_HPD={0.124293,9.009565},length=3.9486667649999987,length_median=3.309155,height_median=6.000000013273166E-6,height_range={1.999999909685357E-6,1.1000000029071089E-5},height=5.760000017716038E-6]:2.993939499999982,12796[&length_range={0.160716,27.199504},height_95%_HPD={2.9999999355823093E-6,9.000000005698894E-6},length_95%_HPD={0.160716,14.403084},length=5.727512975000002,length_median=4.5611394999999995,height_median=5.999999999062311E-6,height_range={1.999999909685357E-6,1.1000000029071089E-5},height=5.770000017548682E-6]:2.993939499999996)[&length_range={0.07197,4.474722},height_95%_HPD={0.22535900000005427,7.446792000000016},length_95%_HPD={0.104272,3.92945},length=1.4858651176470583,posterior=0.34,length_median=1.153422,height_median=2.9939454999999953,height_range={0.22535900000005427,11.422614999999993},height=3.5950795000000193]:2.7162335000000724,(((12820[&length_range={0.154146,10.107434},height_95%_HPD={2.9999999071606E-6,9.000000090964022E-6},length_95%_HPD={0.154146,6.194207},length=2.609446274999999,length_median=2.0010465,height_median=5.999999984851456E-6,height_range={9.999999690535333E-7,1.1000000057492798E-5},height=5.800000017615048E-6]:1.9102665000000059,(12812[&length_range={0.076732,7.35368},height_95%_HPD={2.9999998787388904E-6,9.000000005698894E-6},length_95%_HPD={0.076732,4.458825},length=1.8202296999999996,length_median=1.4509265,height_median=5.999999984851456E-6,height_range={9.999999974752427E-7,1.1000000057492798E-5},height=5.8250000203941E-6]:1.4334225000000913,((12818[&length_range={0.041831,5.205469},height_95%_HPD={1.999999966528776E-6,9.000000005698894E-6},length_95%_HPD={0.041831,2.707681},length=1.0809421750000003,length_median=0.844651,height_median=5.999999984851456E-6,height_range={9.999999690535333E-7,1.1000000057492798E-5},height=5.785000018221354E-6]:0.6909070000000384,((12816[&length_range={0.032831,3.806975},height_95%_HPD={2.9999999640040187E-6,9.000000062542313E-6},length_95%_HPD={0.041837,1.799033},length=0.6800225250000002,length_median=0.4869555,height_median=5.999999984851456E-6,height_range={9.999999974752427E-7,1.200000005496804E-5},height=5.780000019370845E-6]:0.42930199999986485,(12813[&length_range={0.01378,3.216721},height_95%_HPD={2.9999998787388904E-6,9.000000090964022E-6},length_95%_HPD={0.01378,1.227984},length=0.46009761000000027,length_median=0.30852250000000003,height_median=5.999999984851456E-6,height_range={2.000000023372195E-6,1.2000000026546331E-5},height=5.855000019181489E-6]:0.3085215000000545,12814[&length_range={0.01378,3.216721},height_95%_HPD={2.9999998787388904E-6,9.000000090964022E-6},length_95%_HPD={0.01378,1.227984},length=0.46009761000000027,length_median=0.30852250000000003,height_median=5.999999984851456E-6,height_range={2.000000023372195E-6,1.2000000026546331E-5},height=5.855000019181489E-6]:0.3085215000000545)[&length_range={0.003984,1.370977},height_95%_HPD={0.013784999999984393,1.227991000000003},length_95%_HPD={0.003984,0.500114},length=0.16986356,posterior=1.0,length_median=0.1129465,height_median=0.30852750000003937,height_range={0.013784999999984393,3.2167249999999967},height=0.46010346500001886]:0.12078049999981033)[&length_range={4.92E-4,1.781017},height_95%_HPD={0.03283500000011941,1.4059059999999306},length_95%_HPD={4.92E-4,0.631834},length=0.19959714141414142,posterior=0.495,length_median=0.096352,height_median=0.4293079999998497,height_range={0.03283500000011941,2.2704590000000735},height=0.5715959393939537]:0.16144600000018272,12817[&length_range={0.03397,3.887951},height_95%_HPD={2.9999999640040187E-6,9.000000005698894E-6},length_95%_HPD={0.03397,2.333373},length=0.9355879149999999,length_median=0.7104509999999999,height_median=5.999999956429747E-6,height_range={9.999999974752427E-7,1.200000005496804E-5},height=5.765000018271849E-6]:0.590748000000076)[&length_range={0.003085,0.697317},height_95%_HPD={0.06683400000002848,1.887612000000047},length_95%_HPD={0.003085,0.377197},length=0.12990163095238091,posterior=0.42,length_median=0.082848,height_median=0.5907540000000324,height_range={0.06683400000002848,2.771583000000078},height=0.775175011904772]:0.10015899999999078)[&length_range={0.029655,1.303397},height_95%_HPD={0.08876400000002604,2.3944070000000863},length_95%_HPD={0.029655,0.989607},length=0.36838777272727263,posterior=0.44,length_median=0.256209,height_median=0.6909130000000232,height_range={0.08876400000002604,3.0641800000000785},height=0.8884389545454655]:0.3321700000000334,12815[&length_range={0.031295,4.232133},height_95%_HPD={2.9999999640040187E-6,9.000000005698894E-6},length_95%_HPD={0.031295,2.645865},length=0.9460077950000004,length_median=0.731743,height_median=6.000000013273166E-6,height_range={9.999999974752427E-7,1.200000005496804E-5},height=5.875000017994125E-6]:1.0230770000000433)[&length_range={0.00781,3.049518},height_95%_HPD={0.0418420000000026,3.0963319999999044},length_95%_HPD={0.00781,1.631565},length=0.5685328799999998,posterior=1.0,length_median=0.3825445,height_median=1.0230830000000566,height_range={0.0418420000000026,5.205475000000007},height=1.2486040050000184]:0.41034550000001957)[&length_range={0.021652,2.60286},height_95%_HPD={0.07673700000000849,4.305057000000062},length_95%_HPD={0.025231,1.585093},length=0.5964389747474749,posterior=0.99,length_median=0.43160699999999996,height_median=1.4334285000000762,height_range={0.07673700000000849,7.35368600000001},height=1.7879986515151698]:0.47684399999991456)[&length_range={0.005236,2.558057},height_95%_HPD={0.38993199999993067,5.497632999999979},length_95%_HPD={0.005236,1.11691},length=0.2810262872340425,posterior=0.47,length_median=0.1312075,height_median=1.9102724999999907,height_range={0.38993199999993067,8.183830999999998},height=2.4960622553191665]:0.4103535000000704,((12810[&length_range={0.017662,3.94049},height_95%_HPD={2.9999999071606E-6,9.000000062542313E-6},length_95%_HPD={0.017662,2.02095},length=0.9695055450000005,length_median=0.8074535,height_median=6.000000013273166E-6,height_range={9.999999690535333E-7,1.3000000052443283E-5},height=5.800000015625528E-6]:0.812170999999978,12811[&length_range={0.017662,3.94049},height_95%_HPD={2.9999999071606E-6,9.000000062542313E-6},length_95%_HPD={0.017662,2.02095},length=0.9682525150000003,length_median=0.8074535,height_median=6.000000013273166E-6,height_range={9.999999690535333E-7,1.3000000052443283E-5},height=5.800000015625528E-6]:0.812170999999978)[&length_range={0.014917,9.472791},height_95%_HPD={0.017664999999965403,2.0209550000000434},length_95%_HPD={0.014917,3.745771},length=1.426008833333333,posterior=0.99,length_median=0.9607105,height_median=0.8121769999999913,height_range={0.017664999999965403,3.9404989999999884},height=0.9761475151515319]:0.7240670000000478,12819[&length_range={0.032579,9.453203},height_95%_HPD={2.9999999071606E-6,9.000000005698894E-6},length_95%_HPD={0.032579,5.942621},length=2.3651311550000007,length_median=1.840176,height_median=5.999999984851456E-6,height_range={9.999999690535333E-7,1.200000005496804E-5},height=5.760000018142364E-6]:1.5362380000000542)[&length_range={0.009922,3.946001},height_95%_HPD={0.03258199999996236,3.34231699999998},length_95%_HPD={0.009922,2.044348},length=0.7743740169491526,posterior=0.295,length_median=0.633068,height_median=1.536244000000039,height_range={0.03258199999996236,4.77163900000005},height=1.737406338983066]:0.7843820000000221)[&length_range={0.035041,5.856335},height_95%_HPD={0.16163000000000238,6.950680000000091},length_95%_HPD={0.055156,2.946687},length=1.0923686923076918,posterior=0.975,length_median=0.8838,height_median=2.320626000000061,height_range={0.16163000000000238,11.583747000000145},height=2.9556557384615574]:1.455796999999876,(12805[&length_range={0.123288,23.1513},height_95%_HPD={2.999999992425728E-6,9.000000090964022E-6},length_95%_HPD={0.123288,6.714951},length=3.032128669999999,length_median=2.431284,height_median=5.999999984851456E-6,height_range={1.9999999949504854E-6,1.1000000057492798E-5},height=5.7700000178328995E-6]:2.675539000000043,((12804[&length_range={0.034076,5.214816},height_95%_HPD={2.0000000802156137E-6,9.000000005698894E-6},length_95%_HPD={0.034076,2.393129},length=1.0986283049999999,length_median=0.9177825,height_median=5.999999956429747E-6,height_range={1.999999966528776E-6,1.0000000060017555E-5},height=5.700000018862283E-6]:0.9177810000000761,12803[&length_range={0.034076,5.214816},height_95%_HPD={2.0000000802156137E-6,9.000000005698894E-6},length_95%_HPD={0.034076,2.393129},length=1.0986283049999999,length_median=0.9177825,height_median=5.999999956429747E-6,height_range={1.999999966528776E-6,1.0000000060017555E-5},height=5.700000018862283E-6]:0.9177810000000761)[&length_range={0.031573,13.702793},height_95%_HPD={0.03407800000010752,2.393133999999975},length_95%_HPD={0.031573,1.741942},length=0.8233296549999998,posterior=1.0,length_median=0.5822080000000001,height_median=0.9177870000000325,height_range={0.03407800000010752,5.21482200000014},height=1.0986340050000187]:0.9068269999999075,((12802[&length_range={0.065648,19.587765},height_95%_HPD={2.9999999640040187E-6,9.000000005698894E-6},length_95%_HPD={0.065648,3.553252},length=1.6217703700000008,length_median=1.1859294999999999,height_median=5.999999984851456E-6,height_range={1.9999999949504854E-6,1.0000000060017555E-5},height=5.765000019408717E-6]:1.1874320000000296,(12806[&length_range={0.069092,8.003264},height_95%_HPD={2.9999998787388904E-6,9.000000062542313E-6},length_95%_HPD={0.069092,4.054505},length=1.7200416450000007,length_median=1.3853,height_median=5.9999999706406015E-6,height_range={1.9999999949504854E-6,1.0000000060017555E-5},height=5.755000019433965E-6]:1.3852990000000318,(12808[&length_range={0.003711,3.632625},height_95%_HPD={2.9999998787388904E-6,9.000000090964022E-6},length_95%_HPD={0.003711,1.417527},length=0.35869518,length_median=0.1400005,height_median=5.999999984851456E-6,height_range={9.999999974752427E-7,1.0000000060017555E-5},height=5.780000020223497E-6]:0.1400004999999851,12807[&length_range={0.003711,3.632625},height_95%_HPD={2.9999998787388904E-6,9.000000090964022E-6},length_95%_HPD={0.003711,1.417527},length=0.35869518,length_median=0.1400005,height_median=5.999999984851456E-6,height_range={9.999999974752427E-7,1.0000000060017555E-5},height=5.780000020223497E-6]:0.1400004999999851)[&length_range={0.043646,6.386531},height_95%_HPD={0.003714999999971269,1.4175369999999532},length_95%_HPD={0.043646,3.622926},length=1.3613464400000002,posterior=1.0,length_median=1.013429,height_median=0.14000649999996995,height_range={0.003714999999971269,3.6326289999999233},height=0.3587009600000198]:1.2452985000000325)[&length_range={0.051155,7.903143},height_95%_HPD={0.0690959999999734,4.054510000000022},length_95%_HPD={0.051155,3.646024},length=1.3547558100000006,posterior=1.0,length_median=0.910675,height_median=1.3853050000000025,height_range={0.0690959999999734,8.003266999999994},height=1.7200474000000185]:-0.19786699999998802)[&length_range={0.00367,1.013756},height_95%_HPD={0.1324790000000462,3.0758490000000336},length_95%_HPD={0.00367,0.442626},length=0.1376608,posterior=0.275,length_median=0.086514,height_median=1.1874380000000144,height_range={0.1324790000000462,6.0711259999999925},height=1.3965641818181982]:0.08549599999997781,12801[&length_range={0.066942,18.917608},height_95%_HPD={2.9999999640040187E-6,9.000000034120603E-6},length_95%_HPD={0.066942,3.664788},length=1.6425499500000011,length_median=1.2527065,height_median=5.999999984851456E-6,height_range={1.9999999949504854E-6,1.0000000060017555E-5},height=5.785000017937136E-6]:1.2729280000000074)[&length_range={0.032677,2.123774},height_95%_HPD={0.13614900000004582,3.6316190000000574},length_95%_HPD={0.032677,1.386619},length=0.5176150566037736,posterior=0.265,length_median=0.374109,height_median=1.2729339999999922,height_range={0.13614900000004582,6.1850709999999935},height=1.5303540377358646]:0.5516799999999478)[&length_range={0.09924,3.335993},height_95%_HPD={0.16882600000005255,4.025732000000005},length_95%_HPD={0.09924,2.579244},length=1.0670669622641509,posterior=0.265,length_median=0.926959,height_median=1.82461399999994,height_range={0.16882600000005255,8.308844999999991},height=2.1225433396226543]:0.850931000000088)[&length_range={0.001582,4.590478},height_95%_HPD={0.16416300000000206,8.008579999999967},length_95%_HPD={0.001582,1.382979},length=0.500537731884058,posterior=0.69,length_median=0.2901105,height_median=2.675545000000028,height_range={0.16416300000000206,11.214077000000003},height=3.4051146811594393]:1.1008779999999092)[&length_range={0.009484,4.775333},height_95%_HPD={0.5478780000000256,8.62915300000006},length_95%_HPD={0.009484,3.368894},length=0.9751196486486483,posterior=0.555,length_median=0.578238,height_median=3.7764229999999372,height_range={0.28070200000004775,12.118044999999967},height=4.308197990991004]:1.9337560000001304)[&length_range={0.022639,11.206604},height_95%_HPD={1.0672589999999786,13.576623999999939},length_95%_HPD={0.022639,4.548721},length=1.669716296296296,posterior=0.405,length_median=0.831728,height_median=5.710179000000068,height_range={1.0672589999999786,23.15130700000013},height=6.648798888888905]:0.49419599999995967)[&length_range={0.017929,11.166277},height_95%_HPD={0.3564950000000522,14.691654000000057},length_95%_HPD={0.017929,2.763555},length=0.9564799523809526,posterior=0.42,length_median=0.527641,height_median=6.204375000000027,height_range={0.3564950000000522,30.55797299999999},height=7.0570122738095415]:0.4125944999999689,(12825[&length_range={0.121143,19.210394},height_95%_HPD={2.999999992425728E-6,9.000000090964022E-6},length_95%_HPD={0.121143,11.065869},length=4.582137250000001,length_median=3.6663125,height_median=5.9999999706406015E-6,height_range={1.9999999949504854E-6,1.1000000029071089E-5},height=5.775000018530818E-6]:3.8513145000000577,((12822[&length_range={0.044911,11.468155},height_95%_HPD={2.9999999355823093E-6,9.000000034120603E-6},length_95%_HPD={0.044911,4.964035},length=2.0621099650000003,length_median=1.661993,height_median=5.999999984851456E-6,height_range={1.000000082740371E-6,1.0000000060017555E-5},height=5.790000017924513E-6]:1.6619920000000263,12821[&length_range={0.044911,11.468155},height_95%_HPD={2.9999999355823093E-6,9.000000034120603E-6},length_95%_HPD={0.044911,4.964035},length=2.0621099650000003,length_median=1.661993,height_median=5.999999984851456E-6,height_range={1.000000082740371E-6,1.0000000060017555E-5},height=5.790000017924513E-6]:1.6619920000000263)[&length_range={0.043168,8.396392},height_95%_HPD={0.04491400000009094,4.964043000000061},length_95%_HPD={0.043168,4.14831},length=1.5553210799999997,posterior=1.0,length_median=1.1821635000000001,height_median=1.6619980000000112,height_range={0.04491400000009094,11.468159999999955},height=2.0621157550000184]:1.5592360000000411,(12824[&length_range={0.047413,14.426211},height_95%_HPD={2.9999999355823093E-6,9.000000005698894E-6},length_95%_HPD={0.047413,7.989346},length=3.1256661450000007,length_median=2.3323265,height_median=5.999999984851456E-6,height_range={1.0000000258969521E-6,1.0000000060017555E-5},height=5.7600000175739295E-6]:2.0943845000000465,12823[&length_range={0.047413,18.129011},height_95%_HPD={2.9999999355823093E-6,9.000000034120603E-6},length_95%_HPD={0.047413,9.038376},length=3.5028745900000002,length_median=2.705039,height_median=5.999999984851456E-6,height_range={1.0000000258969521E-6,1.1000000029071089E-5},height=5.790000019203489E-6]:2.0943845000000465)[&length_range={0.014395,7.962054},height_95%_HPD={0.047416000000083613,7.989353000000079},length_95%_HPD={0.014395,3.545558},length=1.253266244680851,posterior=0.47,length_median=0.901014,height_median=2.0943905000000314,height_range={0.047416000000083613,12.404517999999953},height=3.135872170212781]:1.126843500000021)[&length_range={0.003937,4.921057},height_95%_HPD={0.08936600000009776,10.72949899999999},length_95%_HPD={0.003937,1.874685},length=0.6624748076923078,posterior=0.78,length_median=0.4446155,height_median=3.2212340000000523,height_range={0.08936600000009776,18.12901800000013},height=4.048759506410276]:0.630086499999976)[&length_range={0.069629,21.210108},height_95%_HPD={0.12114699999997924,10.997863000000066},length_95%_HPD={0.069629,6.977938},length=2.7169201868686867,posterior=0.99,length_median=2.1931515,height_median=3.8513205000000283,height_range={0.12114699999997924,19.210401000000132},height=4.642762328282848]:2.765648999999968)[&length_range={0.079107,13.217632},height_95%_HPD={0.2845540000000142,17.078329000000053},length_95%_HPD={0.079107,7.38735},length=2.5443080326086958,posterior=0.92,length_median=1.9123525,height_median=6.616969499999996,height_range={0.2845540000000142,34.47965800000013},height=7.928149652173933]:-0.6272494999999338)[&length_range={0.083263,4.973159},height_95%_HPD={0.45001699999997413,15.63557800000001},length_95%_HPD={0.083263,4.24937},length=1.6837625263157896,posterior=0.095,length_median=1.403122,height_median=5.989720000000062,height_range={0.45001699999997413,16.677400000000006},height=7.1704486842105295]:-1.0077370000000485)[&length_range={0.4554,1.021556},height_95%_HPD={1.8878539999999475,14.981391999999914},length_95%_HPD={0.4554,1.021556},length=0.6634591999999999,posterior=0.025,length_median=0.592614,height_median=4.981983000000014,height_range={1.8878539999999475,14.981391999999914},height=6.53705939999997]:0.6366199999999509)[&length_range={0.088842,1.193242},height_95%_HPD={2.343253999999945,6.8774060000000645},length_95%_HPD={0.088842,1.193242},length=0.42698724999999993,posterior=0.02,length_median=0.2129325,height_median=5.618602999999965,height_range={2.343253999999945,6.8774060000000645},height=5.114466499999985]:0.1551019999999994,(12859[&length_range={0.046109,48.854727},height_95%_HPD={2.0000000802156137E-6,8.00000006506707E-6},length_95%_HPD={0.046109,23.637832},length=7.9977718900000045,length_median=5.148365500000001,height_median=5.999999984851456E-6,height_range={2.0000000517939043E-6,1.1000000057492798E-5},height=5.770000018685551E-6]:9.640428000000043,((12861[&length_range={0.046109,47.352339},height_95%_HPD={2.9999999640040187E-6,8.999999977277184E-6},length_95%_HPD={0.046109,20.683871},length=7.643368725000001,length_median=6.2354769999999995,height_median=5.999999984851456E-6,height_range={2.0000000517939043E-6,1.0000000060017555E-5},height=5.755000017160228E-6]:6.142252000000013,(12862[&length_range={0.002115,44.128081},height_95%_HPD={3.0000000208474376E-6,8.999999977277184E-6},length_95%_HPD={0.002115,7.585828},length=2.041589984999999,length_median=0.8445750000000001,height_median=5.999999999062311E-6,height_range={2.0000000802156137E-6,1.1000000085914508E-5},height=5.805000018597184E-6]:0.8445755000000048,12863[&length_range={0.002115,44.128081},height_95%_HPD={3.0000000208474376E-6,8.999999977277184E-6},length_95%_HPD={0.002115,7.585828},length=2.041589984999999,length_median=0.8445750000000001,height_median=5.999999999062311E-6,height_range={2.0000000802156137E-6,1.1000000085914508E-5},height=5.805000018597184E-6]:0.8445755000000048)[&length_range={0.06276,44.085638},height_95%_HPD={0.002123000000040065,7.585831999999954},length_95%_HPD={0.06276,17.900071},length=7.030493810000004,posterior=1.0,length_median=5.745362500000001,height_median=0.8445815000000039,height_range={0.002123000000040065,44.128087000000136},height=2.041595790000019]:5.297676499999994)[&length_range={0.020451,23.078296},height_95%_HPD={0.06488300000003733,14.772803000000039},length_95%_HPD={0.020451,12.710271},length=3.770840292134832,posterior=0.445,length_median=2.762094,height_median=6.142257999999998,height_range={0.06488300000003733,24.55820799999998},height=6.544094685393273]:3.1964140000000043,12860[&length_range={0.047209,42.239393},height_95%_HPD={2.9999999640040187E-6,8.999999892012056E-6},length_95%_HPD={0.047209,20.450372},length=7.228966560000003,length_median=5.050610000000001,height_median=5.999999984851456E-6,height_range={2.0000000517939043E-6,1.1000000057492798E-5},height=5.775000018530818E-6]:9.338666000000018)[&length_range={0.002489,10.982906},height_95%_HPD={0.08533400000004576,24.772309000000035},length_95%_HPD={0.002489,7.232759},length=1.9835369887640448,posterior=0.445,length_median=0.829223,height_median=9.338672000000003,height_range={0.08533400000004576,40.36567299999997},height=10.314934977528106]:0.30176200000002495)[&length_range={0.082125,40.835826},height_95%_HPD={0.14152100000003998,26.352960000000124},length_95%_HPD={0.082125,19.756258},length=7.912880672316383,posterior=0.885,length_median=6.581353,height_median=9.640434000000027,height_range={0.14152100000003998,59.67205400000013},height=11.512622322033911]:-3.8667290000000634)[&length_range={0.222555,1.046442},height_95%_HPD={2.547756999999933,8.070648000000062},length_95%_HPD={0.222555,1.046442},length=0.711071,posterior=0.02,length_median=0.7876434999999999,height_median=5.773704999999964,height_range={2.547756999999933,8.070648000000062},height=5.541453749999981]:0.6214949999999959,(12879[&length_range={0.108566,52.663881},height_95%_HPD={3.0000000208474376E-6,8.999999977277184E-6},length_95%_HPD={0.108566,27.613437},length=11.22644828,length_median=10.3371015,height_median=6.000000013273166E-6,height_range={1.9999999949504854E-6,1.0999999915384251E-5},height=5.8300000175393055E-6]:11.671778000000046,(12878[&length_range={0.125112,37.965062},height_95%_HPD={2.999999992425728E-6,8.999999977277184E-6},length_95%_HPD={0.125112,19.076111},length=8.816275280000005,length_median=7.834930999999999,height_median=6.000000013273166E-6,height_range={1.9999999949504854E-6,1.0999999915384251E-5},height=5.825000018262472E-6]:10.784468500000031,(12877[&length_range={0.041666,20.596268},height_95%_HPD={2.9999999071606E-6,8.999999977277184E-6},length_95%_HPD={0.041666,14.486246},length=6.104208334999999,length_median=5.226941,height_median=5.999999984851456E-6,height_range={1.9999999949504854E-6,1.0000000088439265E-5},height=5.8300000200972594E-6]:6.781826500000008,((12872[&length_range={0.044682,42.422866},height_95%_HPD={2.999999992425728E-6,9.000000062542313E-6},length_95%_HPD={0.044682,13.386171},length=5.517353090000003,length_median=4.2293994999999995,height_median=6.000000013273166E-6,height_range={1.9999999381070666E-6,1.0999999915384251E-5},height=5.845000019490953E-6]:3.5110020000001043,(12873[&length_range={0.002912,12.864564},height_95%_HPD={2.999999992425728E-6,9.000000062542313E-6},length_95%_HPD={0.002912,3.558942},length=1.0900575899999998,length_median=0.44016299999999997,height_median=6.000000013273166E-6,height_range={1.9999999949504854E-6,1.0000000088439265E-5},height=5.9250000194310815E-6]:0.440161000000046,12874[&length_range={0.002912,12.864564},height_95%_HPD={2.999999992425728E-6,9.000000062542313E-6},length_95%_HPD={0.002912,3.558942},length=1.0900575899999998,length_median=0.44016299999999997,height_median=6.000000013273166E-6,height_range={1.9999999949504854E-6,1.0000000088439265E-5},height=5.9250000194310815E-6]:0.440161000000046)[&length_range={0.04177,17.948631},height_95%_HPD={0.00292100000004325,3.5589480000000435},length_95%_HPD={0.04177,9.962785},length=3.6973388150000037,posterior=1.0,length_median=3.1061015,height_median=0.44016700000005926,height_range={0.00292100000004325,12.864570000000143},height=1.0900635150000193]:3.0708410000000583)[&length_range={0.027259,13.237756},height_95%_HPD={0.0446910000000571,9.77030000000002},length_95%_HPD={0.027259,6.847213},length=3.1407386356589138,posterior=0.645,length_median=2.505273,height_median=3.5110080000001176,height_range={0.0446910000000571,13.620092000000028},height=3.868904224806223]:3.2098489999999913,(12876[&length_range={0.024604,12.993279},height_95%_HPD={2.9999999355823093E-6,8.999999977277184E-6},length_95%_HPD={0.024604,4.982419},length=2.7627938900000015,length_median=2.654713,height_median=6.000000013273166E-6,height_range={1.9999999949504854E-6,1.0999999915384251E-5},height=5.930000020271109E-6]:2.6547105000000073,12875[&length_range={0.024604,12.993279},height_95%_HPD={2.9999999355823093E-6,8.999999977277184E-6},length_95%_HPD={0.024604,4.982419},length=2.7627938900000015,length_median=2.654713,height_median=6.000000013273166E-6,height_range={1.9999999949504854E-6,1.0999999915384251E-5},height=5.930000020271109E-6]:2.6547105000000073)[&length_range={0.017061,43.966109},height_95%_HPD={0.024614000000042324,4.98242399999998},length_95%_HPD={0.017061,9.206161},length=3.4518719399999984,posterior=1.0,length_median=2.5154829999999997,height_median=2.6547165000000206,height_range={0.024614000000042324,12.993282999999977},height=2.7627998200000183]:4.066140500000088)[&length_range={0.019315,6.15958},height_95%_HPD={0.09124699999998143,11.755128000000013},length_95%_HPD={0.019315,2.601267},length=1.016667342857143,posterior=0.175,length_median=0.494834,height_median=6.720857000000109,height_range={0.09124699999998143,18.76215500000002},height=6.6412834857142995]:0.060975499999884164)[&length_range={0.053171,16.405732},height_95%_HPD={0.0719500000000437,14.705602999999982},length_95%_HPD={0.053171,8.110716},length=3.9370877377049203,posterior=0.61,length_median=3.75016,height_median=6.781832499999993,height_range={0.0719500000000437,19.845486000000022},height=7.2328141475410055]:4.002642000000051)[&length_range={0.016058,21.116646},height_95%_HPD={0.12512100000003556,22.468964999999983},length_95%_HPD={0.016058,9.122001},length=3.5469511470588233,posterior=0.68,length_median=2.9311365,height_median=10.784474500000044,height_range={0.12512100000003556,45.77114600000009},height=11.543672257352958]:0.8873095000000149)[&length_range={0.075866,18.894987},height_95%_HPD={0.14132900000004156,27.613441999999978},length_95%_HPD={0.075866,12.536196},length=5.130227476683937,posterior=0.965,length_median=4.313738,height_median=11.67178400000006,height_range={0.14132900000004156,52.66388700000009},height=12.6391852176166]:-5.276584000000099)[&length_range={0.337455,2.58389},height_95%_HPD={3.102608999999944,9.117090000000076},length_95%_HPD={0.337455,2.58389},length=1.33652,posterior=0.02,length_median=1.2123675,height_median=6.39519999999996,height_range={3.102608999999944,9.117090000000076},height=6.252524749999985]:1.1795024999999981,((((((12895[&length_range={0.281275,18.841912},height_95%_HPD={2.9999999640040187E-6,8.999999948855475E-6},length_95%_HPD={0.281275,10.859328},length=4.648209685000003,length_median=3.3517295000000003,height_median=6.00000002748402E-6,height_range={2.000000108637323E-6,9.999999889487299E-6},height=5.860000019168865E-6]:3.308800000000062,12896[&length_range={0.281275,18.841912},height_95%_HPD={2.9999999640040187E-6,8.999999948855475E-6},length_95%_HPD={0.281275,10.859328},length=4.681174250000003,length_median=3.3517295000000003,height_median=6.000000013273166E-6,height_range={2.000000108637323E-6,9.999999889487299E-6},height=5.8550000194657055E-6]:3.308800000000076)[&length_range={0.111975,43.186183},height_95%_HPD={0.6569579999999746,10.84805799999998},length_95%_HPD={0.111975,23.565247},length=9.743693145077716,posterior=0.965,length_median=8.143281,height_median=3.3088060000000894,height_range={0.28127800000009984,18.841918000000035},height=4.469794238341987]:7.65884099999996,(((((12780[&length_range={0.171156,26.377827},height_95%_HPD={2.9999999640040187E-6,8.00000006506707E-6},length_95%_HPD={0.446902,11.694514},length=4.6524878199999975,length_median=3.574843,height_median=6.000000013273166E-6,height_range={2.0000000802156137E-6,1.1000000057492798E-5},height=5.8600000159003685E-6]:3.1335810000000492,(12779[&length_range={0.02348,27.816506},height_95%_HPD={2.0000000517939043E-6,8.000000121910489E-6},length_95%_HPD={0.02348,9.018465},length=1.917992964999999,length_median=0.532918,height_median=5.999999984851456E-6,height_range={1.9999999949504854E-6,1.1000000057492798E-5},height=5.845000016222457E-6]:0.3590015000000335,12778[&length_range={0.02348,28.489476},height_95%_HPD={2.0000000802156137E-6,8.000000121910489E-6},length_95%_HPD={0.02348,9.018465},length=2.006477384999999,length_median=0.5231215,height_median=6.000000013273166E-6,height_range={1.9999999949504854E-6,1.1000000057492798E-5},height=5.870000016301447E-6]:0.3590015000000051)[&length_range={0.147676,20.673676},height_95%_HPD={0.02348700000013082,3.2475989999999797},length_95%_HPD={0.347772,10.699564},length=3.669631172619048,posterior=0.84,length_median=2.9454435,height_median=0.35900750000001835,height_range={0.02348700000013082,9.018473},height=0.8420048095238228]:2.774579500000044)[&length_range={0.025089,8.656294},height_95%_HPD={0.17116300000012075,6.442082999999968},length_95%_HPD={0.025089,5.783588},length=1.6177264731182799,posterior=0.465,length_median=0.848532,height_median=3.1335870000000625,height_range={0.17116300000012075,11.49272400000008},height=3.3230884193548462]:-1.1962445000000628,(12782[&length_range={0.193802,21.300159},height_95%_HPD={3.0000000208474376E-6,9.000000005698894E-6},length_95%_HPD={0.193802,10.67846},length=3.8301908499999997,length_median=2.886211,height_median=6.000000041694875E-6,height_range={1.0000001111620804E-6,1.0000000060017555E-5},height=5.9600000160742185E-6]:2.3191950000000077,(((((12766[&length_range={0.060872,26.221148},height_95%_HPD={3.0000000208474376E-6,9.000000062542313E-6},length_95%_HPD={0.060872,13.035418},length=3.657589860000001,length_median=1.4326685000000001,height_median=5.999999984851456E-6,height_range={1.0000000258969521E-6,1.1000000057492798E-5},height=5.885000017826769E-6]:2.0576080000000445,(12764[&length_range={0.047983,9.465835},height_95%_HPD={2.9999999355823093E-6,9.000000005698894E-6},length_95%_HPD={0.047983,5.342332},length=2.103092385,length_median=1.436134,height_median=5.999999999062311E-6,height_range={1.0000000543186616E-6,1.1000000057492798E-5},height=5.8850000175425525E-6]:1.4361345000000085,12765[&length_range={0.047983,9.465835},height_95%_HPD={2.9999999355823093E-6,9.000000005698894E-6},length_95%_HPD={0.047983,5.342332},length=2.103092385,length_median=1.436134,height_median=5.999999999062311E-6,height_range={1.0000000543186616E-6,1.1000000057492798E-5},height=5.8850000175425525E-6]:1.4361345000000085)[&length_range={0.031798,20.453907},height_95%_HPD={0.04798999999997022,5.342337000000043},length_95%_HPD={0.031798,8.566845},length=2.413238395,posterior=1.0,length_median=1.3834624999999998,height_median=1.4361405000000076,height_range={0.04798999999997022,9.46584100000004},height=2.1030982700000185]:0.6214735000000218)[&length_range={0.001473,16.348193},height_95%_HPD={0.10492499999992333,14.096457000000072},length_95%_HPD={0.001473,10.539684},length=2.584632112781955,posterior=0.665,length_median=0.680956,height_median=2.0576140000000294,height_range={0.10492499999992333,26.221153000000072},height=4.823442105263178]:-1.168995000000109,12783[&length_range={0.117188,23.352563},height_95%_HPD={2.9999999071606E-6,9.000000034120603E-6},length_95%_HPD={0.117188,11.747205},length=2.859533019999998,length_median=1.5608464999999998,height_median=6.000000013273166E-6,height_range={1.0000001111620804E-6,1.1000000057492798E-5},height=5.885000015979358E-6]:0.8886129999999071)[&length_range={0.097625,1.335033},height_95%_HPD={0.1171919999999318,11.769448999999966},length_95%_HPD={0.097625,0.979072},length=0.46261888235294124,posterior=0.085,length_median=0.411162,height_median=0.8886189999999203,height_range={0.1171919999999318,12.319048000000052},height=2.4238827647058856]:0.23283600000002025,12767[&length_range={0.163799,22.359382},height_95%_HPD={1.9999999949504854E-6,8.000000121910489E-6},length_95%_HPD={0.163799,9.138449},length=2.6202159949999997,length_median=1.705749,height_median=5.999999999062311E-6,height_range={1.9999999949504854E-6,1.1000000029071089E-5},height=5.900000017362572E-6]:1.1214489999999415)[&length_range={0.10175,3.64187},height_95%_HPD={0.21481699999992543,3.179667999999964},length_95%_HPD={0.10175,2.210558},length=1.0213059999999998,posterior=0.085,length_median=0.725526,height_median=1.1214549999999406,height_range={0.21481699999992543,3.873156999999992},height=1.5663908823529464]:0.5687780000000373,(12777[&length_range={0.0,23.201828},height_95%_HPD={2.9999999355823093E-6,8.999999977277184E-6},length_95%_HPD={0.0,6.700586},length=1.1343924349999996,length_median=0.10992350000000001,height_median=6.000000013273166E-6,height_range={1.0000000258969521E-6,1.0000000060017555E-5},height=5.8350000190898755E-6]:0.10992200000006846,12776[&length_range={0.0,23.201828},height_95%_HPD={2.9999999355823093E-6,8.999999977277184E-6},length_95%_HPD={0.0,6.700586},length=1.1343924349999996,length_median=0.10992350000000001,height_median=6.000000013273166E-6,height_range={1.0000000258969521E-6,1.0000000060017555E-5},height=5.8350000190898755E-6]:0.10992200000006846)[&length_range={0.059053,30.31832},height_95%_HPD={4.9999999873762135E-6,6.700592000000029},length_95%_HPD={0.059053,15.667595},length=3.52079435,posterior=1.0,length_median=1.3148170000000001,height_median=0.10992800000008174,height_range={4.9999999873762135E-6,23.201834000000105},height=1.134398270000019]:1.5803049999998962)[&length_range={0.009027,2.391151},height_95%_HPD={0.432834999999983,5.364419999999967},length_95%_HPD={0.009027,1.797797},length=0.6739003191489363,posterior=0.235,length_median=0.534773,height_median=1.690232999999978,height_range={0.3806259999999213,6.083714999999984},height=2.051747829787252]:0.8842805000000737,((12786[&length_range={0.029796,7.765411},height_95%_HPD={2.9999999355823093E-6,9.000000005698894E-6},length_95%_HPD={0.029796,1.660472},length=0.5348366149999998,length_median=0.28364100000000003,height_median=6.000000013273166E-6,height_range={1.0000001395837899E-6,1.1000000029071089E-5},height=5.900000014946727E-6]:0.28364199999997197,12785[&length_range={0.029796,7.765411},height_95%_HPD={2.9999999355823093E-6,9.000000005698894E-6},length_95%_HPD={0.029796,1.660472},length=0.5348366149999998,length_median=0.28364100000000003,height_median=6.000000013273166E-6,height_range={1.0000001395837899E-6,1.1000000029071089E-5},height=5.900000014946727E-6]:0.28364199999997197)[&length_range={0.001419,13.771053},height_95%_HPD={0.029801999999989448,1.6604780000000403},length_95%_HPD={0.001419,2.326684},length=0.9578847199999998,posterior=1.0,length_median=0.644765,height_median=0.28364799999998525,height_range={0.029801999999989448,7.7654190000000085},height=0.5348425150000159]:0.7359565000000288,12784[&length_range={0.046986,17.193851},height_95%_HPD={2.9999999640040187E-6,9.000000005698894E-6},length_95%_HPD={0.046986,3.603136},length=1.492721325,length_median=1.0196,height_median=6.000000013273166E-6,height_range={1.0000001395837899E-6,1.1000000029071089E-5},height=5.91000001676889E-6]:1.0195985000000007)[&length_range={0.066708,15.396626},height_95%_HPD={0.046992999999986296,3.603141999999991},length_95%_HPD={0.066708,6.519711},length=1.8013347650000011,posterior=1.0,length_median=1.0048955,height_median=1.019604500000014,height_range={0.046992999999986296,17.193859000000003},height=1.4927272350000158]:1.5549090000000376)[&length_range={0.058268,3.723952},height_95%_HPD={0.427540999999934,5.552137999999957},length_95%_HPD={0.127066,2.978242},length=1.2153699285714283,posterior=0.35,length_median=0.951025,height_median=2.5745135000000516,height_range={0.427540999999934,7.42550200000008},height=2.75892184285716]:-0.2553125000000023)[&length_range={0.010009,9.994493},height_95%_HPD={0.2309529999999711,6.885118000000034},length_95%_HPD={0.010009,3.886645},length=1.2295933076923078,posterior=0.195,length_median=0.488522,height_median=2.3192010000000494,height_range={0.2309529999999711,11.905840000000097},height=3.109791256410273]:-0.3818585000000496)[&length_range={0.025905,2.97065},height_95%_HPD={0.8170389999999941,6.94922600000001},length_95%_HPD={0.025905,2.97065},length=0.694633,posterior=0.03,length_median=0.241529,height_median=1.9373424999999997,height_range={0.8170389999999941,6.94922600000001},height=2.94272300000001]:2.886692000000025,((12781[&length_range={0.230906,18.165691},height_95%_HPD={2.9999999640040187E-6,8.999999977277184E-6},length_95%_HPD={0.230906,9.47163},length=3.9000516150000015,length_median=3.0741375,height_median=6.000000013273166E-6,height_range={2.0000000517939043E-6,1.1000000057492798E-5},height=5.9250000175836705E-6]:1.2723234999999846,(((12775[&length_range={0.130633,13.346141},height_95%_HPD={2.999999992425728E-6,9.000000034120603E-6},length_95%_HPD={0.130633,6.837715},length=2.81623182,length_median=2.3016655000000004,height_median=6.000000013273166E-6,height_range={2.000000023372195E-6,1.0000000060017555E-5},height=5.865000017166722E-6]:2.32043299999998,12774[&length_range={0.130633,25.956735},height_95%_HPD={2.999999992425728E-6,8.999999977277184E-6},length_95%_HPD={0.130633,15.8023},length=5.663178589999998,length_median=4.5356985000000005,height_median=5.999999999062311E-6,height_range={2.0000000517939043E-6,1.0000000060017555E-5},height=5.870000016585664E-6]:2.320432999999994)[&length_range={0.004775,7.879955},height_95%_HPD={0.13063699999989353,8.760057999999958},length_95%_HPD={0.004775,3.475},length=0.6773770625000001,posterior=0.16,length_median=0.078295,height_median=2.3204389999999933,height_range={0.13063699999989353,12.932538999999949},height=3.3994731874999977]:0.45341800000007026,12773[&length_range={0.136674,30.988512},height_95%_HPD={2.999999992425728E-6,8.999999977277184E-6},length_95%_HPD={0.136674,14.352563},length=5.605430049999999,length_median=4.7920885,height_median=6.000000013273166E-6,height_range={1.999999966528776E-6,1.0000000060017555E-5},height=5.92000001702786E-6]:2.7738510000000502)[&length_range={0.052862,8.931176},height_95%_HPD={0.1401609999998925,8.99064599999997},length_95%_HPD={0.052862,7.640739},length=2.481740034482758,posterior=0.29,length_median=1.775175,height_median=2.7738570000000635,height_range={0.1401609999998925,13.268147999999982},height=3.642856051724148]:-1.8950325000000845,12772[&length_range={0.200289,24.323168},height_95%_HPD={2.9999999640040187E-6,9.000000034120603E-6},length_95%_HPD={0.200289,11.190803},length=4.023807080000001,length_median=3.0515615,height_median=6.000000013273166E-6,height_range={1.999999966528776E-6,1.1000000057492798E-5},height=5.945000016822632E-6]:0.8788184999999658)[&length_range={0.097791,0.175179},height_95%_HPD={0.3328569999999047,1.2217640000000074},length_95%_HPD={0.097791,0.175179},length=0.14237249999999999,posterior=0.02,length_median=0.14826,height_median=0.878824499999979,height_range={0.3328569999999047,1.2217640000000074},height=0.8280674999999675]:0.39350500000001887)[&length_range={0.177093,3.11902},height_95%_HPD={0.43064799999990555,3.560932000000122},length_95%_HPD={0.177093,3.11902},length=1.1689798333333332,posterior=0.03,length_median=0.392555,height_median=1.272329499999998,height_range={0.43064799999990555,3.560932000000122},height=1.636947833333333]:2.081967500000019,(12771[&length_range={0.152275,11.284883},height_95%_HPD={2.9999999640040187E-6,9.000000005698894E-6},length_95%_HPD={0.152275,8.456048},length=3.287714470000001,length_median=2.655444,height_median=5.999999984851456E-6,height_range={1.000000082740371E-6,1.200000008338975E-5},height=5.8950000148172425E-6]:2.7049675000000377,(12768[&length_range={0.172315,12.468278},height_95%_HPD={2.999999992425728E-6,9.000000034120603E-6},length_95%_HPD={0.172315,7.930886},length=3.1756546200000004,length_median=2.5658944999999997,height_median=6.000000013273166E-6,height_range={1.0000001111620804E-6,1.200000005496804E-5},height=5.935000013579383E-6]:2.602241999999933,(12770[&length_range={0.095315,13.336276},height_95%_HPD={2.9999999640040187E-6,9.000000034120603E-6},length_95%_HPD={0.095315,4.953481},length=2.040886235,length_median=1.641657,height_median=5.999999999062311E-6,height_range={1.999999966528776E-6,1.200000005496804E-5},height=5.940000015556279E-6]:1.6416579999999925,12769[&length_range={0.095315,13.336276},height_95%_HPD={2.9999999640040187E-6,9.000000034120603E-6},length_95%_HPD={0.095315,4.953481},length=2.040886235,length_median=1.641657,height_median=5.999999999062311E-6,height_range={1.999999966528776E-6,1.200000005496804E-5},height=5.940000015556279E-6]:1.6416579999999925)[&length_range={0.031742,4.683092},height_95%_HPD={0.09532200000009539,4.95348800000005},length_95%_HPD={0.031742,3.495289},length=1.137885014999999,posterior=1.0,length_median=0.7957909999999999,height_median=1.6416639999999916,height_range={0.09532200000009539,13.336279000000005},height=2.040892175000015]:0.9605839999999546)[&length_range={0.001672,3.019797},height_95%_HPD={0.1890840000000935,7.930893000000054},length_95%_HPD={0.001672,1.013001},length=0.26915334751773035,posterior=0.705,length_median=0.113237,height_median=2.602247999999946,height_range={0.1890840000000935,10.838930999999903},height=3.2476814893617143]:0.10272550000007641)[&length_range={0.035683,13.18255},height_95%_HPD={0.1723209999999824,9.268977000000035},length_95%_HPD={0.035683,4.328685},length=1.9919123299999983,posterior=1.0,length_median=1.6689535,height_median=2.7049735000000226,height_range={0.1723209999999824,16.10280200000001},height=3.4462236000000157]:0.6493234999999942)[&length_range={0.070645,3.055794},height_95%_HPD={0.7871729999999104,15.595594000000034},length_95%_HPD={0.070645,3.055794},length=1.3811046250000003,posterior=0.04,length_median=1.2710145,height_median=3.3542970000000167,height_range={0.7871729999999104,15.595594000000034},height=4.975392750000008]:1.469737500000008)[&length_range={0.393908,3.092907},height_95%_HPD={0.8578179999999236,9.828244999999981},length_95%_HPD={0.393908,2.505201},length=1.2529455999999999,posterior=0.1,length_median=1.1407395,height_median=4.824034500000025,height_range={0.8578179999999236,12.743724999999984},height=5.272047150000022]:6.347133500000012,12826[&length_range={0.148317,33.237249},height_95%_HPD={2.000000023372195E-6,8.00000006506707E-6},length_95%_HPD={0.148317,13.685319},length=4.492000085,length_median=3.1945685,height_median=6.000000013273166E-6,height_range={2.000000023372195E-6,1.0000000060017555E-5},height=5.835000017526681E-6]:11.171162000000024)[&length_range={0.110999,9.175249},height_95%_HPD={1.3772989999999368,26.36014900000002},length_95%_HPD={0.110999,5.575525},length=2.5426996582278485,posterior=0.395,length_median=2.105666,height_median=11.171168000000037,height_range={1.3772989999999368,37.80850200000002},height=13.143231392405081]:0.3709690000000023,(((12900[&length_range={0.117283,19.760888},height_95%_HPD={3.0000000208474376E-6,9.000000034120603E-6},length_95%_HPD={0.117283,10.513219},length=3.3499325050000017,length_median=2.4550125,height_median=5.999999999062311E-6,height_range={2.0000000517939043E-6,1.0999999915384251E-5},height=5.9300000172868294E-6]:1.962052500000084,(12902[&length_range={0.052583,38.91455},height_95%_HPD={2.9999999640040187E-6,9.000000034120603E-6},length_95%_HPD={0.052583,10.563453},length=3.2657712400000003,length_median=1.9009795,height_median=5.999999984851456E-6,height_range={2.0000000517939043E-6,1.0999999886962541E-5},height=5.910000017479433E-6]:1.6799255000000102,12903[&length_range={0.052583,16.420089},height_95%_HPD={2.9999999355823093E-6,9.000000005698894E-6},length_95%_HPD={0.052583,7.594248},length=2.7121958050000017,length_median=1.926205,height_median=6.000000013273166E-6,height_range={2.0000000517939043E-6,1.0999999915384251E-5},height=5.900000017646789E-6]:1.6799254999999818)[&length_range={0.020135,3.856635},height_95%_HPD={0.20389799999995262,4.055199999999957},length_95%_HPD={0.020135,1.997441},length=0.4984785,posterior=0.22,length_median=0.18140499999999998,height_median=1.679931499999995,height_range={0.05258699999998839,4.279123999999996},height=1.848282795454554]:0.28212700000008795)[&length_range={0.043828,6.375859},height_95%_HPD={0.11728699999997616,4.770667999999944},length_95%_HPD={0.043828,4.124086},length=1.7841228863636367,posterior=0.22,length_median=1.4047524999999998,height_median=1.962058500000083,height_range={0.11728699999997616,8.135759000000007},height=2.3467612954545554]:0.7120754999999832,12901[&length_range={0.089785,15.032106},height_95%_HPD={2.9999999640040187E-6,9.000000034120603E-6},length_95%_HPD={0.089785,10.513219},length=3.1719038500000005,length_median=2.1305069999999997,height_median=6.000000013273166E-6,height_range={2.0000000517939043E-6,1.0999999886962541E-5},height=5.9150000177510265E-6]:2.674128000000053)[&length_range={0.048493,11.092324},height_95%_HPD={0.12428599999995527,10.029191999999966},length_95%_HPD={0.048493,4.511424},length=2.1146198510638285,posterior=0.94,length_median=1.9636040000000001,height_median=2.674134000000066,height_range={0.12428599999995527,19.760892999999967},height=3.5381344414893774]:1.7194844999999361,12897[&length_range={0.197158,37.957453},height_95%_HPD={3.0000000208474376E-6,9.000000005698894E-6},length_95%_HPD={0.197158,15.322942},length=5.931827034999998,length_median=4.31327,height_median=6.000000013273166E-6,height_range={2.0000000517939043E-6,1.0000000088439265E-5},height=5.910000015916239E-6]:4.393612499999989)[&length_range={0.091798,24.584862},height_95%_HPD={0.5515540000000101,10.37557799999999},length_95%_HPD={0.091798,6.882753},length=2.939314,posterior=0.4,length_median=2.1200669999999997,height_median=4.393618500000002,height_range={0.5515540000000101,17.410602000000054},height=5.214244150000016]:7.148518500000037)[&length_range={0.009717,8.549226},height_95%_HPD={1.550398999999942,19.71342399999999},length_95%_HPD={0.226339,3.530336},length=1.6283351666666666,posterior=0.18,length_median=1.3476685,height_median=11.54213700000004,height_range={1.550398999999942,26.032629},height=11.324677944444463]:-0.5744899999999902)[&length_range={0.115551,15.088181},height_95%_HPD={1.7767379999999378,20.986617999999993},length_95%_HPD={0.115551,10.660637},length=3.556048722222222,posterior=0.09,length_median=2.537988,height_median=10.96764700000005,height_range={1.7767379999999378,26.325654},height=11.887879833333338]:5.730875499999925,(((12789[&length_range={0.014134,29.615034},height_95%_HPD={3.000000049269147E-6,9.000000034120603E-6},length_95%_HPD={0.014134,14.029098},length=3.224810025,length_median=1.1333045,height_median=6.000000013273166E-6,height_range={2.0000000802156137E-6,1.0000000003174137E-5},height=5.945000017391067E-6]:0.59254650000004,12788[&length_range={0.014134,28.309497},height_95%_HPD={3.000000049269147E-6,9.000000034120603E-6},length_95%_HPD={0.014134,13.349998},length=3.1940695000000012,length_median=1.1797335,height_median=6.00000002748402E-6,height_range={2.0000000802156137E-6,9.999999974752427E-6},height=5.930000018139481E-6]:0.5925465000000258)[&length_range={0.008484,12.511091},height_95%_HPD={0.014142000000020971,6.400541000000118},length_95%_HPD={0.008484,6.578964},length=1.8886858642857138,posterior=0.7,length_median=0.788565,height_median=0.5925525000000533,height_range={0.014142000000020971,13.220263000000045},height=1.5709564785714472]:1.877019499999946,12787[&length_range={0.066876,28.470155},height_95%_HPD={3.0000000208474376E-6,9.000000005698894E-6},length_95%_HPD={0.066876,15.639296},length=4.489500139999999,length_median=2.8206135,height_median=6.000000013273166E-6,height_range={2.0000000802156137E-6,1.0000000031595846E-5},height=5.940000018114233E-6]:2.469565999999986)[&length_range={0.209791,21.687733},height_95%_HPD={0.0668790000000854,11.766443999999979},length_95%_HPD={0.209791,11.410016},length=4.4862821589404,posterior=0.755,length_median=3.560438,height_median=2.4695719999999994,height_range={0.0668790000000854,17.632041000000044},height=3.484795218543063]:5.0002910000000185,(12790[&length_range={0.167041,25.388863},height_95%_HPD={3.0000000776908564E-6,9.000000034120603E-6},length_95%_HPD={0.167041,14.534113},length=5.8958263550000005,length_median=4.7568515,height_median=6.000000013273166E-6,height_range={1.0000000543186616E-6,9.999999946330718E-6},height=5.875000018846777E-6]:4.44236400000004,((12791[&length_range={0.022624,21.562008},height_95%_HPD={3.000000049269147E-6,9.000000034120603E-6},length_95%_HPD={0.131123,9.20597},length=2.5500196999999987,length_median=1.3731575,height_median=5.999999984851456E-6,height_range={1.0000000543186616E-6,9.999999946330718E-6},height=5.8850000189636375E-6]:1.335326000000066,(12793[&length_range={5.23E-4,21.038078},height_95%_HPD={3.000000049269147E-6,9.000000034120603E-6},length_95%_HPD={5.23E-4,5.474794},length=1.5581449600000001,length_median=0.478596,height_median=5.999999984851456E-6,height_range={1.0000000543186616E-6,1.099999994380596E-5},height=5.820000018275095E-6]:0.38981600000008143,12792[&length_range={5.23E-4,20.84101},height_95%_HPD={3.000000049269147E-6,9.000000034120603E-6},length_95%_HPD={5.23E-4,6.947343},length=1.5948268450000003,length_median=0.4344535,height_median=5.999999984851456E-6,height_range={1.000000082740371E-6,1.099999994380596E-5},height=5.8400000182246E-6]:0.38981600000008143)[&length_range={0.010445,6.638322},height_95%_HPD={0.07412399999998343,4.026921999999956},length_95%_HPD={0.010445,4.165473},length=1.2913034098360658,posterior=0.915,length_median=0.687977,height_median=0.3898220000000663,height_range={5.280000000027485E-4,7.858508000000057},height=1.0103730491803453]:0.9455099999999845)[&length_range={0.035907,13.253185},height_95%_HPD={0.1311279999999897,6.466769999999968},length_95%_HPD={0.035907,6.817297},length=2.3881201907514455,posterior=0.865,length_median=1.788745,height_median=1.3353320000000508,height_range={0.02262999999999238,10.479785000000078},height=2.196872410404642]:1.9734400000000107,12794[&length_range={0.167041,40.287286},height_95%_HPD={3.0000000208474376E-6,9.000000034120603E-6},length_95%_HPD={0.167041,15.73463},length=5.270859424999998,length_median=3.940653,height_median=5.999999999062311E-6,height_range={1.0000000543186616E-6,9.999999946330718E-6},height=5.830000018534065E-6]:3.3087660000000625)[&length_range={0.05207,13.896759},height_95%_HPD={0.26237599999996064,10.600313000000128},length_95%_HPD={0.05207,4.763289},length=1.852859846153846,posterior=0.585,length_median=1.170584,height_median=3.3087720000000616,height_range={0.26237599999996064,19.71995499999997},height=3.955417418803435]:1.1335979999999921)[&length_range={0.017705,18.392841},height_95%_HPD={0.2183159999998736,12.74049300000003},length_95%_HPD={0.017705,9.569424},length=3.574445794117646,posterior=0.68,length_median=2.213903,height_median=4.442370000000054,height_range={0.2183159999998736,25.388869000000128},height=5.5180547720588375]:3.0274929999999642)[&length_range={0.191882,17.96274},height_95%_HPD={0.5264099999998848,20.662377000000063},length_95%_HPD={0.191882,13.550002},length=5.3207191329113925,posterior=0.79,length_median=4.4061915,height_median=7.469863000000018,height_range={0.3555319999999824,40.28729400000006},height=8.908948892405082]:9.228659499999956)[&length_range={0.037181,11.99379},height_95%_HPD={3.5435269999999264,28.728162999999967},length_95%_HPD={0.037181,8.712639},length=3.4250300806451612,posterior=0.31,length_median=2.8809565,height_median=16.698522499999974,height_range={1.8922889999999484,34.45663999999995},height=16.095571709677436]:-2.0586634999999163,((12828[&length_range={0.041811,49.015048},height_95%_HPD={3.999999961479261E-6,8.999999977277184E-6},length_95%_HPD={0.041811,21.695329},length=7.135368940000004,length_median=4.6016840000000006,height_median=5.999999984851456E-6,height_range={1.0000001111620804E-6,1.0000000060017555E-5},height=5.825000018830906E-6]:2.0552970000000386,12829[&length_range={0.041811,50.711324},height_95%_HPD={3.999999961479261E-6,9.000000034120603E-6},length_95%_HPD={0.041811,22.041437},length=7.212875825000002,length_median=4.4112525,height_median=5.999999984851456E-6,height_range={1.0000001111620804E-6,1.0000000060017555E-5},height=5.8200000191277465E-6]:2.0552970000000386)[&length_range={0.501955,66.587505},height_95%_HPD={0.04181699999998045,17.33257600000009},length_95%_HPD={0.501955,26.940363},length=12.297691403846148,posterior=0.78,length_median=10.9263355,height_median=2.0553030000000234,height_range={0.04181699999998045,36.68500999999996},height=4.445368570512836]:11.677652000000037,(12827[&length_range={0.49837,61.98885},height_95%_HPD={3.0000000208474376E-6,8.999999977277184E-6},length_95%_HPD={0.49837,35.55095},length=13.986351944999997,length_median=9.3037265,height_median=6.000000013273166E-6,height_range={1.9999999949504854E-6,1.099999997222767E-5},height=5.8300000189603905E-6]:12.00158800000004,(12753[&length_range={0.616952,48.949296},height_95%_HPD={3.0000000208474376E-6,8.999999977277184E-6},length_95%_HPD={0.616952,25.155699},length=11.132224599999994,length_median=9.535040500000001,height_median=5.999999984851456E-6,height_range={1.0000001111620804E-6,1.099999997222767E-5},height=5.8300000193867165E-6]:10.241749000000027,((12754[&length_range={0.191119,20.016002},height_95%_HPD={3.0000000208474376E-6,8.999999920433766E-6},length_95%_HPD={0.191119,8.790698},length=4.255037794999999,length_median=3.5512465,height_median=5.999999984851456E-6,height_range={1.0000001111620804E-6,1.099999997222767E-5},height=5.825000020962534E-6]:3.5512485000000282,12755[&length_range={0.191119,20.016002},height_95%_HPD={3.0000000208474376E-6,8.999999920433766E-6},length_95%_HPD={0.191119,8.790698},length=4.255037794999999,length_median=3.5512465,height_median=5.999999984851456E-6,height_range={1.0000001111620804E-6,1.099999997222767E-5},height=5.825000020962534E-6]:3.5512485000000282)[&length_range={0.283831,39.608899},height_95%_HPD={0.19112300000003302,8.790706},length_95%_HPD={0.283831,14.631268},length=6.857637870000001,posterior=1.0,length_median=5.432354,height_median=3.551254500000013,height_range={0.19112300000003302,20.016008000000028},height=4.25504362000002]:5.82925849999998,(((12756[&length_range={0.178119,17.550204},height_95%_HPD={2.9999999640040187E-6,9.000000005698894E-6},length_95%_HPD={0.178119,8.050583},length=3.6030128450000034,length_median=3.0265484999999996,height_median=6.000000013273166E-6,height_range={1.0000001111620804E-6,1.0000000088439265E-5},height=5.885000018537312E-6]:3.0265480000000196,(12757[&length_range={0.001395,11.305634},height_95%_HPD={2.9999999640040187E-6,8.999999977277184E-6},length_95%_HPD={0.001395,3.208711},length=0.8105438650000001,length_median=0.27556,height_median=6.00000002748402E-6,height_range={1.000000082740371E-6,1.0000000088439265E-5},height=5.890000019945774E-6]:0.27556200000000786,12758[&length_range={0.001395,11.305634},height_95%_HPD={2.9999999640040187E-6,8.999999977277184E-6},length_95%_HPD={0.001395,3.208711},length=0.8105438650000001,length_median=0.27556,height_median=6.00000002748402E-6,height_range={1.000000082740371E-6,1.0000000088439265E-5},height=5.890000019945774E-6]:0.27556200000000786)[&length_range={0.165131,14.527074},height_95%_HPD={0.0013989999999637348,3.2087169999999787},length_95%_HPD={0.165131,6.244571},length=2.7924689749999994,posterior=1.0,length_median=2.4293735,height_median=0.27556800000003534,height_range={0.0013989999999637348,11.305639000000099},height=0.8105497550000196]:2.7509859999999975)[&length_range={0.113811,13.503393},height_95%_HPD={0.1781249999999659,8.050587999999976},length_95%_HPD={0.113811,5.129371},length=2.3380939700000005,posterior=1.0,length_median=2.009145,height_median=3.026554000000033,height_range={0.1781249999999659,17.550210000000092},height=3.6030187300000183]:2.115926999999985,(12759[&length_range={0.072684,10.663258},height_95%_HPD={2.999999992425728E-6,8.999999977277184E-6},length_95%_HPD={0.072684,5.339018},length=2.6255358849999992,length_median=2.6584965,height_median=6.000000013273166E-6,height_range={9.999999690535333E-7,1.0000000060017555E-5},height=5.890000020229991E-6]:2.658496999999983,12760[&length_range={0.072684,10.663258},height_95%_HPD={2.999999992425728E-6,8.999999977277184E-6},length_95%_HPD={0.072684,5.339018},length=2.6255358849999992,length_median=2.6584965,height_median=6.000000013273166E-6,height_range={9.999999690535333E-7,1.0000000060017555E-5},height=5.890000020229991E-6]:2.658496999999983)[&length_range={0.080971,26.904516},height_95%_HPD={0.0726889999999969,5.339025000000021},length_95%_HPD={0.080971,9.323245},length=3.3155709249999985,posterior=1.0,length_median=2.407673,height_median=2.658502999999996,height_range={0.0726889999999969,10.663263999999955},height=2.625541775000019]:2.483978000000022)[&length_range={0.0661,12.299168},height_95%_HPD={0.30759899999995355,12.180031000000042},length_95%_HPD={0.0661,4.763336},length=2.0154992050000007,posterior=1.0,length_median=1.654927,height_median=5.142481000000018,height_range={0.30759899999995355,31.053603000000095},height=5.94111270000002]:1.9327930000000464,(12762[&length_range={0.250319,24.539319},height_95%_HPD={2.999999992425728E-6,8.999999977277184E-6},length_95%_HPD={0.250319,11.056129},length=5.924157975000001,length_median=5.4400645,height_median=5.999999984851456E-6,height_range={1.0000001111620804E-6,9.999999974752427E-6},height=5.835000018947767E-6]:5.39193800000001,12761[&length_range={0.250319,24.539319},height_95%_HPD={2.999999992425728E-6,8.999999977277184E-6},length_95%_HPD={0.250319,11.056129},length=5.902049860000001,length_median=5.443951,height_median=5.999999984851456E-6,height_range={1.0000001111620804E-6,9.999999974752427E-6},height=5.825000019115123E-6]:5.39193800000001)[&length_range={0.014488,22.037928},height_95%_HPD={0.25032300000000873,10.892816000000053},length_95%_HPD={0.014488,7.053441},length=2.1510018445595858,posterior=0.965,length_median=1.084972,height_median=5.391943999999995,height_range={0.25032300000000873,24.539323999999965},height=5.76845006735753]:1.683330000000069)[&length_range={0.091254,23.662767},height_95%_HPD={0.4157900000000154,15.686592000000033},length_95%_HPD={0.171417,9.226011},length=3.430028091370558,posterior=0.985,length_median=2.849231,height_median=7.075274000000064,height_range={0.4157900000000154,36.95580999999997},height=8.019229086294441]:2.305238999999929)[&length_range={0.026387,7.660453},height_95%_HPD={0.5070440000000076,24.911374000000123},length_95%_HPD={0.026387,3.583183},length=1.1648354431818178,posterior=0.44,length_median=0.5501389999999999,height_median=9.380512999999993,height_range={0.5070440000000076,46.53670199999999},height=11.102038477272751]:0.8612420000000185)[&length_range={0.139967,18.763902},height_95%_HPD={0.7230560000000423,27.19612000000012},length_95%_HPD={0.139967,11.413285},length=4.624342467455623,posterior=0.845,length_median=4.101269,height_median=10.241755000000012,height_range={0.6262530000000197,48.949299999999994},height=12.137725857988176]:1.7598390000000421)[&length_range={0.079202,9.249853},height_95%_HPD={1.4831209999999544,24.40489600000005},length_95%_HPD={0.079202,8.332222},length=1.6810772,posterior=0.125,length_median=0.85451,height_median=12.001594000000054,height_range={1.4831209999999544,27.069784999999982},height=11.48503356000001]:1.7313610000000068)[&length_range={0.056828,14.805326},height_95%_HPD={1.21387500000003,26.982039000000043},length_95%_HPD={0.056828,9.737248},length=3.928426076923077,posterior=0.195,length_median=2.786107,height_median=13.73295500000006,height_range={1.21387500000003,29.032170999999977},height=13.401881358974366]:0.9069039999999973)[&length_range={0.303598,8.248795},height_95%_HPD={2.181259999999952,27.043340000000043},length_95%_HPD={0.303598,5.59857},length=2.7154883333333335,posterior=0.09,length_median=2.052946,height_median=14.639859000000058,height_range={2.181259999999952,30.59612000000004},height=15.550345888888899]:6.274875000000023,12763[&length_range={0.49837,78.191161},height_95%_HPD={2.0000000517939043E-6,8.00000003664536E-6},length_95%_HPD={0.49837,45.697882},length=17.355580435,length_median=10.254871999999999,height_median=6.000000013273166E-6,height_range={2.0000000517939043E-6,1.099999997222767E-5},height=5.845000019348845E-6]:20.914728000000068)[&length_range={0.194172,15.125327},height_95%_HPD={2.5162399999999536,35.89383099999995},length_95%_HPD={0.194172,10.301114},length=3.3223325416666665,posterior=0.24,length_median=2.132087,height_median=20.91473400000008,height_range={2.5162399999999536,42.11005299999998},height=19.91446037500001]:2.2870079999998865,(12893[&length_range={0.544851,32.610521},height_95%_HPD={3.999999961479261E-6,9.000000062542313E-6},length_95%_HPD={0.544851,17.207879},length=8.364445409999997,length_median=8.348024500000001,height_median=5.999999984851456E-6,height_range={2.000000108637323E-6,1.0999999915384251E-5},height=5.895000018369956E-6]:8.348024500000008,12894[&length_range={0.544851,32.610521},height_95%_HPD={3.999999961479261E-6,9.000000062542313E-6},length_95%_HPD={0.544851,17.207879},length=8.364445409999997,length_median=8.348024500000001,height_median=5.999999984851456E-6,height_range={2.000000108637323E-6,1.0999999915384251E-5},height=5.895000018369956E-6]:8.348024500000008)[&length_range={0.335144,59.294264},height_95%_HPD={0.5448579999998628,17.20788399999995},length_95%_HPD={0.335144,27.999087},length=12.830834100000002,posterior=1.0,length_median=11.1915205,height_median=8.348030499999993,height_range={0.5448579999998628,32.61052599999998},height=8.364451305000015]:14.853711499999974)[&length_range={0.340308,15.506643},height_95%_HPD={4.876331000000022,41.10268900000004},length_95%_HPD={0.84147,15.506643},length=5.709176603174603,posterior=0.315,length_median=4.507608,height_median=23.201741999999967,height_range={2.938306999999952,43.93976199999999},height=23.871453000000017]:-15.62703950000001)[&length_range={0.017682,0.744412},height_95%_HPD={3.505793999999952,11.700980000000072},length_95%_HPD={0.017682,0.744412},length=0.29568124999999995,posterior=0.02,length_median=0.2103155,height_median=7.574702499999958,height_range={3.505793999999952,11.700980000000072},height=7.589044749999985]:0.2103155000000072,(12833[&length_range={0.255006,64.941746},height_95%_HPD={3.999999933057552E-6,9.000000062542313E-6},length_95%_HPD={0.255006,38.214953},length=19.37595190500001,length_median=17.6988135,height_median=5.999999984851456E-6,height_range={2.0000000517939043E-6,1.0000000003174137E-5},height=5.805000017176099E-6]:19.348551000000086,(((12831[&length_range={0.047625,42.427027},height_95%_HPD={2.999999992425728E-6,8.999999977277184E-6},length_95%_HPD={0.047625,22.242664},length=5.63587923,length_median=1.9248565,height_median=5.999999984851456E-6,height_range={2.0000000802156137E-6,1.0000000003174137E-5},height=5.875000018136234E-6]:1.2115815000000367,12830[&length_range={0.047625,43.949073},height_95%_HPD={2.999999992425728E-6,8.999999977277184E-6},length_95%_HPD={0.047625,21.719319},length=5.674697334999999,length_median=1.8996305,height_median=5.999999984851456E-6,height_range={2.0000000802156137E-6,1.0000000003174137E-5},height=5.895000018227847E-6]:1.2115815000000367)[&length_range={0.010581,29.01182},height_95%_HPD={0.04763500000001386,12.338160000000073},length_95%_HPD={0.010581,15.282005},length=4.7539405624999995,posterior=0.8,length_median=2.554614,height_median=1.2115875000000216,height_range={0.04763500000001386,25.301626000000056},height=2.9665457062500202]:3.8164290000000562,12832[&length_range={0.061544,48.514332},height_95%_HPD={2.999999992425728E-6,8.999999977277184E-6},length_95%_HPD={0.061544,25.512988},length=8.865798345000002,length_median=7.045118499999999,height_median=5.999999984851456E-6,height_range={2.0000000802156137E-6,1.0000000003174137E-5},height=5.8650000185878074E-6]:5.028010500000093)[&length_range={0.109686,53.991198},height_95%_HPD={0.061554000000001,18.047088000000016},length_95%_HPD={0.109686,24.387113},length=9.572378064102562,posterior=0.78,length_median=7.3417255,height_median=5.028016500000078,height_range={0.061554000000001,28.107455000000044},height=6.785394724358993]:10.751038499999893,(12834[&length_range={0.204145,62.986413},height_95%_HPD={2.999999992425728E-6,8.999999977277184E-6},length_95%_HPD={0.204145,34.184686},length=15.028895550000001,length_median=12.3352215,height_median=5.999999984851456E-6,height_range={2.0000000517939043E-6,1.0000000031595846E-5},height=5.800000017615048E-6]:10.4658795000001,((12836[&length_range={0.040947,24.455612},height_95%_HPD={3.000000049269147E-6,8.999999977277184E-6},length_95%_HPD={0.040947,9.132129},length=2.9585445099999994,length_median=1.7274945000000002,height_median=5.999999984851456E-6,height_range={2.000000023372195E-6,1.0000000088439265E-5},height=5.870000019143618E-6]:1.7274940000000356,12835[&length_range={0.040947,24.455612},height_95%_HPD={3.000000049269147E-6,8.999999977277184E-6},length_95%_HPD={0.040947,9.132129},length=2.9585445099999994,length_median=1.7274945000000002,height_median=5.999999984851456E-6,height_range={2.000000023372195E-6,1.0000000088439265E-5},height=5.870000019143618E-6]:1.7274940000000356)[&length_range={0.096927,28.345407},height_95%_HPD={0.040949000000068736,9.132135000000062},length_95%_HPD={0.096927,13.026166},length=5.89585189,posterior=1.0,length_median=4.6460445,height_median=1.7275000000000205,height_range={0.040949000000068736,24.455617999999987},height=2.958550380000021]:6.279841999999945,((12838[&length_range={0.07448,46.306987},height_95%_HPD={3.000000049269147E-6,9.000000005698894E-6},length_95%_HPD={0.07448,24.194826},length=6.416120189999998,length_median=3.1869185,height_median=5.999999984851456E-6,height_range={2.000000023372195E-6,1.0000000088439265E-5},height=5.83500002065307E-6]:2.84829500000005,12839[&length_range={0.07448,28.824295},height_95%_HPD={3.0000000208474376E-6,8.999999977277184E-6},length_95%_HPD={0.07448,10.761642},length=3.841254530000002,length_median=2.9819925,height_median=5.999999956429747E-6,height_range={2.000000023372195E-6,1.1000000029071089E-5},height=5.800000019604568E-6]:2.8482950000000784)[&length_range={0.018391,25.517807},height_95%_HPD={0.07448300000004338,5.3244120000000805},length_95%_HPD={0.018391,5.345619},length=1.7810989264705879,posterior=0.68,length_median=0.6982385,height_median=2.848301000000035,height_range={0.07448300000004338,20.444977000000137},height=3.1009048529411958]:0.7551039999999603,12837[&length_range={0.081556,36.834552},height_95%_HPD={3.0000000208474376E-6,8.999999977277184E-6},length_95%_HPD={0.081556,16.328519},length=5.251407499999999,length_median=3.498819,height_median=5.999999984851456E-6,height_range={2.000000023372195E-6,1.1000000029071089E-5},height=5.860000017889888E-6]:3.6033990000000102)[&length_range={0.022781,21.358924},height_95%_HPD={0.09287400000005164,10.553206000000003},length_95%_HPD={0.022781,10.295248},length=4.046547600000001,posterior=0.65,length_median=2.9959170000000004,height_median=3.603404999999995,height_range={0.09287400000005164,22.290129000000135},height=4.563852553846178]:4.403936999999971)[&length_range={0.008401,34.430991},height_95%_HPD={0.1378760000000625,25.857651000000047},length_95%_HPD={0.008401,16.852039},length=5.069803974874373,posterior=0.995,length_median=3.125606,height_median=8.007341999999966,height_range={0.1378760000000625,46.30699299999998},height=10.340562165829164]:2.4585435000001183)[&length_range={0.010069,19.768856},height_95%_HPD={0.20415099999993913,24.853367000000006},length_95%_HPD={0.035158,12.369253},length=4.625478046666666,posterior=0.75,length_median=3.9138365000000004,height_median=10.465885500000084,height_range={0.20415099999993913,31.32972500000011},height=11.738704380000026]:5.313169499999887)[&length_range={0.008129,25.504553},height_95%_HPD={0.31208500000008144,33.468776999999946},length_95%_HPD={0.008129,12.677007},length=4.005885642105264,posterior=0.475,length_median=1.812006,height_median=15.779054999999971,height_range={0.31208500000008144,62.986418999999984},height=16.390822378947384]:3.5695020000000994)[&length_range={0.164665,38.539201},height_95%_HPD={0.2735850000000255,38.214959000000036},length_95%_HPD={0.164665,26.805782},length=10.98917873333333,posterior=0.825,length_median=9.55805,height_median=19.34855700000007,height_range={0.2735850000000255,64.94175199999998},height=20.67915100000003]:-11.563539000000105)[&length_range={0.973297,4.645909},height_95%_HPD={3.5234759999999596,12.44539200000007},length_95%_HPD={0.973297,4.645909},length=2.9789045,posterior=0.02,length_median=3.148206,height_median=7.785017999999965,height_range={3.5234759999999596,12.44539200000007},height=7.88472599999999]:3.689331000000003)[&length_range={0.427424,2.287027},height_95%_HPD={4.496772999999962,16.00905100000007},length_95%_HPD={0.427424,2.287027},length=1.1130935000000002,posterior=0.02,length_median=0.8689614999999999,height_median=11.474348999999968,height_range={4.496772999999962,16.00905100000007},height=10.863630499999992]:0.8689615000000046,(12904[&length_range={0.314033,37.132591},height_95%_HPD={2.9999999640040187E-6,8.999999977277184E-6},length_95%_HPD={0.65464,26.648284},length=10.875653715,length_median=9.098539500000001,height_median=5.999999984851456E-6,height_range={1.9999999949504854E-6,1.0000000088439265E-5},height=5.7950000197592996E-6]:9.860131999999979,(12891[&length_range={0.361814,52.448565},height_95%_HPD={2.999999992425728E-6,8.999999948855475E-6},length_95%_HPD={0.361814,26.405196},length=11.684840565000004,length_median=9.5545775,height_median=5.999999999062311E-6,height_range={2.000000023372195E-6,1.1000000029071089E-5},height=5.800000019604568E-6]:10.820134000000053,((((12887[&length_range={0.065303,27.532869},height_95%_HPD={2.9999998787388904E-6,9.000000034120603E-6},length_95%_HPD={0.065303,6.425996},length=2.900648125,length_median=2.5136789999999998,height_median=5.999999984851456E-6,height_range={1.0000000543186616E-6,1.1000000029071089E-5},height=5.750000020867674E-6]:2.5136775000000426,(12886[&length_range={0.033145,9.644918},height_95%_HPD={2.9999998787388904E-6,9.000000119385732E-6},length_95%_HPD={0.045597,3.60445},length=0.8804725649999996,length_median=0.3583385,height_median=5.999999984851456E-6,height_range={1.000000082740371E-6,1.1000000029071089E-5},height=5.760000020700318E-6]:0.35833549999993863,12885[&length_range={0.033145,9.644918},height_95%_HPD={2.9999998787388904E-6,9.000000119385732E-6},length_95%_HPD={0.045597,3.60445},length=0.8804725649999996,length_median=0.3583385,height_median=5.999999984851456E-6,height_range={1.000000082740371E-6,1.1000000029071089E-5},height=5.760000020700318E-6]:0.35833549999993863)[&length_range={0.023795,24.579257},height_95%_HPD={0.04559999999997899,3.604455000000087},length_95%_HPD={0.023795,4.355573},length=2.02017555,posterior=1.0,length_median=1.6496520000000001,height_median=0.3583414999999235,height_range={0.03314899999992349,9.644922999999977},height=0.8804783250000203]:2.155342000000104)[&length_range={0.019908,21.384589},height_95%_HPD={0.06530699999993317,6.426000000000016},length_95%_HPD={0.019908,6.106122},length=2.430977200000002,posterior=1.0,length_median=1.9268025,height_median=2.5136835000000275,height_range={0.06530699999993317,27.532873999999993},height=2.900653875000016]:2.036986999999968,12888[&length_range={0.110226,29.829262},height_95%_HPD={2.9999999640040187E-6,9.000000034120603E-6},length_95%_HPD={0.110226,12.498082},length=5.328618245,length_median=4.534413000000001,height_median=5.999999984851456E-6,height_range={1.000000082740371E-6,1.1000000029071089E-5},height=5.745000019885538E-6]:4.5506645000000105)[&length_range={0.00143,13.626573},height_95%_HPD={0.11022999999994454,12.49808700000007},length_95%_HPD={0.00143,7.493653},length=1.406436247474747,posterior=0.99,length_median=0.4354285,height_median=4.550670499999995,height_range={0.11022999999994454,29.829266999999987},height=5.351627414141432]:0.45483749999998224,(12890[&length_range={0.070918,21.841329},height_95%_HPD={2.999999850317181E-6,9.000000034120603E-6},length_95%_HPD={0.070918,8.312563},length=2.639589444999999,length_median=1.8038455,height_median=6.000000013273166E-6,height_range={1.9999999949504854E-6,1.1000000057492798E-5},height=5.830000020523585E-6]:1.803844999999967,12889[&length_range={0.070918,21.841329},height_95%_HPD={2.999999850317181E-6,9.000000034120603E-6},length_95%_HPD={0.070918,8.312563},length=2.639589444999999,length_median=1.8038455,height_median=6.000000013273166E-6,height_range={1.9999999949504854E-6,1.1000000057492798E-5},height=5.830000020523585E-6]:1.803844999999967)[&length_range={0.070897,26.444513},height_95%_HPD={0.07092199999993909,8.312569000000053},length_95%_HPD={0.070897,12.89838},length=4.081400599999998,posterior=1.0,length_median=2.856072,height_median=1.8038509999999803,height_range={0.07092199999993909,21.84133399999999},height=2.6395952750000204]:3.2016569999999973)[&length_range={0.089931,44.09681},height_95%_HPD={0.1418189999999413,18.255798999999996},length_95%_HPD={0.089931,11.444386},length=4.412811330000001,posterior=1.0,length_median=3.1664465,height_median=5.005507999999978,height_range={0.1418189999999413,32.41587999999999},height=6.7240029600000195]:4.210829000000089,(12884[&length_range={0.074924,34.20507},height_95%_HPD={2.9999999355823093E-6,8.999999948855475E-6},length_95%_HPD={0.074924,10.192144},length=2.7666027900000008,length_median=1.230995,height_median=6.000000013273166E-6,height_range={2.000000023372195E-6,1.0000000088439265E-5},height=5.7300000199234094E-6]:4.320323000000087,((12883[&length_range={0.128814,25.264755},height_95%_HPD={2.999999992425728E-6,8.999999920433766E-6},length_95%_HPD={0.128814,9.718401},length=3.035304939999999,length_median=1.3406669999999998,height_median=6.000000013273166E-6,height_range={2.000000023372195E-6,1.0000000088439265E-5},height=5.76500002011926E-6]:1.5790175000000062,(12882[&length_range={0.119764,58.133539},height_95%_HPD={2.9999999640040187E-6,8.999999948855475E-6},length_95%_HPD={0.119764,14.028128},length=3.419903349999999,length_median=1.0683095,height_median=6.000000013273166E-6,height_range={2.0000000517939043E-6,1.0000000088439265E-5},height=5.785000020068765E-6]:0.3953800000001024,12881[&length_range={0.092921,36.977056},height_95%_HPD={2.999999992425728E-6,9.000000034120603E-6},length_95%_HPD={0.092921,13.288337},length=3.284841774999998,length_median=1.2918180000000001,height_median=5.999999984851456E-6,height_range={2.0000000517939043E-6,1.0000000088439265E-5},height=5.745000020169755E-6]:0.39538000000013085)[&length_range={0.089559,9.002382},height_95%_HPD={0.11977000000004523,1.4589619999999854},length_95%_HPD={0.089559,6.154353},length=2.173844838709678,posterior=0.155,length_median=1.070471,height_median=0.3953860000001157,height_range={0.11977000000004523,4.635954999999996},height=0.7343726451613036]:1.1836374999999038)[&length_range={0.125358,7.097648},height_95%_HPD={0.4189860000000465,6.621494999999982},length_95%_HPD={0.125358,3.056718},length=1.5831996249999998,posterior=0.08,length_median=1.016413,height_median=1.5790235000000195,height_range={0.4189860000000465,9.897199999999998},height=2.48074950000003]:-0.11990700000001198,12880[&length_range={0.074924,44.2762},height_95%_HPD={2.999999992425728E-6,8.999999948855475E-6},length_95%_HPD={0.074924,11.695825},length=3.4179215950000015,length_median=1.5922245,height_median=6.000000013273166E-6,height_range={2.0000000517939043E-6,1.0000000088439265E-5},height=5.800000020030893E-6]:1.4591104999999942)[&length_range={0.097852,6.120623},height_95%_HPD={0.5130100000000937,8.872496999999981},length_95%_HPD={0.097852,3.302762},length=1.529947272727273,posterior=0.11,length_median=1.2709315,height_median=1.4591165000000075,height_range={0.5130100000000937,12.991749000000084},height=2.8805095909091123]:2.861212500000093)[&length_range={0.140845,35.103577},height_95%_HPD={0.40821100000005117,16.20742200000008},length_95%_HPD={0.140845,13.013046},length=5.857054993377482,posterior=0.755,length_median=4.562406,height_median=4.3203290000001005,height_range={0.40821100000005117,36.37379400000003},height=6.046931701986779]:4.896007999999966)[&length_range={0.007068,15.270365},height_95%_HPD={0.35020299999996496,23.20770400000002},length_95%_HPD={0.007068,6.47899},length=1.62646724260355,posterior=0.845,length_median=0.816567,height_median=9.216337000000067,height_range={0.35020299999996496,46.3331680000001},height=10.713420532544397]:1.603802999999985)[&length_range={0.194066,26.75227},height_95%_HPD={0.3618189999999686,31.050544000000045},length_95%_HPD={0.194066,18.747027},length=7.461636600000002,posterior=1.0,length_median=5.7086939999999995,height_median=10.820140000000052,height_range={0.3618189999999686,59.43326100000006},height=13.330599890000029]:-0.9600020000000882)[&length_range={0.08822,15.983188},height_95%_HPD={1.2213109999999574,28.83714600000006},length_95%_HPD={0.08822,12.377469},length=3.642958337499999,posterior=0.4,length_median=2.2128625,height_median=9.860137999999964,height_range={1.2213109999999574,31.930051000000006},height=12.00081212500002]:2.483172500000009)[&length_range={1.01318,5.03207},height_95%_HPD={4.924196999999964,18.296078000000065},length_95%_HPD={1.01318,5.03207},length=2.226317,posterior=0.02,length_median=1.430009,height_median=12.343310499999973,height_range={4.924196999999964,18.296078000000065},height=11.976723999999994]:1.0480440000000044)[&length_range={1.799952,10.449798},height_95%_HPD={6.701306999999957,23.32814800000007},length_95%_HPD={1.799952,10.449798},length=4.36701475,posterior=0.02,length_median=2.6091545,height_median=13.391354499999977,height_range={6.701306999999957,23.32814800000007},height=14.203040999999995]:6.397629000000002,(12866[&length_range={0.01515,35.9294},height_95%_HPD={3.000000049269147E-6,8.999999977277184E-6},length_95%_HPD={0.01515,10.92693},length=3.2726070550000004,length_median=1.112685,height_median=5.999999984851456E-6,height_range={2.0000000517939043E-6,1.0000000088439265E-5},height=5.810000015742389E-6]:1.0542380000000264,12865[&length_range={0.01515,35.866116},height_95%_HPD={3.0000000208474376E-6,8.999999977277184E-6},length_95%_HPD={0.01515,10.92693},length=3.2453113900000004,length_median=1.112685,height_median=5.999999984851456E-6,height_range={2.0000000517939043E-6,1.0000000088439265E-5},height=5.810000015742389E-6]:1.0542380000000264)[&length_range={0.304504,52.268052},height_95%_HPD={0.015160000000008722,9.71775000000008},length_95%_HPD={0.304504,25.724417},length=10.783985766839374,posterior=0.965,length_median=9.074801,height_median=1.0542440000000113,height_range={0.015160000000008722,35.54412299999997},height=2.7051469740932794]:18.734739499999968)[&length_range={0.749241,8.137848},height_95%_HPD={8.501258999999948,26.200997000000072},length_95%_HPD={0.749241,8.137848},length=3.19271225,posterior=0.02,length_median=1.9418799999999998,height_median=19.78898349999998,height_range={8.501258999999948,26.200997000000072},height=18.570055749999995]:1.9418799999999976)[&length_range={1.92E-4,6.017997},height_95%_HPD={9.25049999999996,34.33884500000008},length_95%_HPD={1.92E-4,6.017997},length=2.4020632500000003,posterior=0.02,length_median=1.795032,height_median=21.730863499999977,height_range={9.25049999999996,34.33884500000008},height=21.762767999999998]:1.4489255000000014)[&length_range={0.662651,4.434099},height_95%_HPD={9.942904999999968,40.35684200000007},length_95%_HPD={0.662651,4.434099},length=2.604198,posterior=0.02,length_median=2.660021,height_median=23.179788999999978,height_range={9.942904999999968,40.35684200000007},height=24.16483125]:1.0024060000000006,12852[&length_range={0.069615,46.885504},height_95%_HPD={2.999999992425728E-6,8.999999948855475E-6},length_95%_HPD={0.069615,16.363559},length=3.435565169999998,length_median=0.762146,height_median=5.999999984851456E-6,height_range={2.000000023372195E-6,1.0000000088439265E-5},height=5.74000001705599E-6]:24.182188999999994)[&length_range={1.205428,10.766979},height_95%_HPD={13.920785999999978,44.790941000000075},length_95%_HPD={1.205428,10.766979},length=5.588665,posterior=0.02,length_median=5.191126499999999,height_median=24.18219499999998,height_range={13.920785999999978,44.790941000000075},height=26.769029250000003]:8.405108999999996)[&length_range={3.048677,15.223571},height_95%_HPD={18.259799999999984,45.99636900000007},length_95%_HPD={3.048677,15.223571},length=6.162631500000001,posterior=0.02,length_median=3.189139,height_median=32.587303999999975,height_range={18.259799999999984,45.99636900000007},height=32.35769425]:9.219752999999997)[&length_range={0.260781,6.922972},height_95%_HPD={21.308476999999982,49.158712000000065},length_95%_HPD={0.260781,6.922972},length=4.7437565,posterior=0.02,length_median=5.8956365,height_median=41.80705699999997,height_range={21.308476999999982,49.158712000000065},height=38.52032575]:3.137263499999996,(12856[&length_range={0.052992,38.456315},height_95%_HPD={2.999999992425728E-6,8.999999977277184E-6},length_95%_HPD={0.052992,14.778135},length=4.406278775000001,length_median=2.2890135,height_median=5.999999999062311E-6,height_range={1.9999999949504854E-6,1.1000000057492798E-5},height=5.825000018688797E-6]:2.289016000000032,(12857[&length_range={0.006296,26.849995},height_95%_HPD={2.000000023372195E-6,8.999999948855475E-6},length_95%_HPD={0.006296,7.000389},length=1.7604491999999994,length_median=0.4400685,height_median=5.999999984851456E-6,height_range={1.9999999949504854E-6,1.1000000057492798E-5},height=5.810000016737149E-6]:0.44006750000004047,12858[&length_range={0.006296,26.849995},height_95%_HPD={2.000000023372195E-6,8.999999948855475E-6},length_95%_HPD={0.006296,7.000389},length=1.7604491999999994,length_median=0.4400685,height_median=5.999999984851456E-6,height_range={1.9999999949504854E-6,1.1000000057492798E-5},height=5.810000016737149E-6]:0.44006750000004047)[&length_range={0.046696,22.806013},height_95%_HPD={0.006301000000036083,7.000393999999972},length_95%_HPD={0.046696,9.173147},length=2.6458295900000013,posterior=1.0,length_median=1.613622,height_median=0.4400735000000253,height_range={0.006301000000036083,26.850001999999947},height=1.7604550100000167]:1.8489485000000059)[&length_range={0.111502,46.901618},height_95%_HPD={0.05299700000003327,14.778138000000055},length_95%_HPD={0.111502,15.559823},length=6.124873335000002,posterior=1.0,length_median=4.8810115,height_median=2.289022000000031,height_range={0.05299700000003327,38.45632000000009},height=4.406284600000015]:42.65529849999994)[&length_range={2.853118,15.497751},height_95%_HPD={27.08600399999999,56.08168400000007},length_95%_HPD={2.853118,15.497751},length=11.00712525,posterior=0.02,length_median=12.838816000000001,height_median=44.94432049999997,height_range={27.08600399999999,56.08168400000007},height=43.26408225]:11.91555350000003,12864[&length_range={0.595589,61.212968},height_95%_HPD={2.9999999071606E-6,8.00000003664536E-6},length_95%_HPD={0.595589,47.987908},length=19.03620075,length_median=13.028546,height_median=5.999999984851456E-6,height_range={2.9999999071606E-6,1.0000000060017555E-5},height=5.815000018145611E-6]:56.85986800000001)[&length_range={1.206003,19.013802},height_95%_HPD={42.58375499999998,60.781327000000005},length_95%_HPD={1.206003,19.013802},length=7.763556749999999,posterior=0.02,length_median=5.417211,height_median=56.859874,height_range={42.58375499999998,60.781327000000005},height=54.2712075]:9.447970500000018,((12870[&length_range={0.179165,43.00369},height_95%_HPD={2.999999992425728E-6,8.999999977277184E-6},length_95%_HPD={0.179165,18.103521},length=8.329116620000002,length_median=6.549735,height_median=5.999999984851456E-6,height_range={2.000000023372195E-6,1.1000000085914508E-5},height=5.820000018701421E-6]:6.539567500000047,(12869[&length_range={0.070391,40.942906},height_95%_HPD={2.999999992425728E-6,9.000000034120603E-6},length_95%_HPD={0.070391,13.298308},length=4.7226687499999995,length_median=2.9200429999999997,height_median=5.999999984851456E-6,height_range={2.0000000802156137E-6,1.1000000085914508E-5},height=5.8450000189225195E-6]:2.920042000000052,(12868[&length_range={0.002435,36.570251},height_95%_HPD={2.999999992425728E-6,9.000000034120603E-6},length_95%_HPD={0.002435,4.826948},length=1.3174608250000004,length_median=0.40293,height_median=5.9999999706406015E-6,height_range={2.0000000802156137E-6,1.1000000057492798E-5},height=5.810000017589801E-6]:0.4029305000000818,12867[&length_range={0.002435,36.570251},height_95%_HPD={2.999999992425728E-6,9.000000034120603E-6},length_95%_HPD={0.002435,4.826948},length=1.3174608250000004,length_median=0.40293,height_median=5.9999999706406015E-6,height_range={2.0000000802156137E-6,1.1000000057492798E-5},height=5.810000017589801E-6]:0.4029305000000818)[&length_range={0.062898,36.7826},height_95%_HPD={0.0024409999999761567,4.826953000000032},length_95%_HPD={0.062898,10.246037},length=3.40520796,posterior=1.0,length_median=2.186941,height_median=0.40293650000005243,height_range={0.0024409999999761567,36.570255},height=1.317466635000018]:2.5171114999999844)[&length_range={0.023801,17.060294},height_95%_HPD={0.07039699999998561,13.298316},length_95%_HPD={0.041138,8.403247},length=3.502699025000001,posterior=1.0,length_median=2.9397510000000002,height_median=2.920048000000037,height_range={0.07039699999998561,40.94291},height=4.722674595000019]:3.6195254999999946)[&length_range={0.089953,42.193361},height_95%_HPD={0.17917500000001496,18.10352599999996},length_95%_HPD={0.089953,21.499574},length=7.68976801010101,posterior=0.99,length_median=5.8573135,height_median=6.5395735000000315,height_range={0.17917500000001496,43.003693999999996},height=8.290955858585875]:42.646813999999935,((12898[&length_range={0.032496,59.400398},height_95%_HPD={3.999999933057552E-6,9.000000005698894E-6},length_95%_HPD={0.032496,32.994931},length=7.279251140000002,length_median=3.127877,height_median=5.999999984851456E-6,height_range={2.0000000517939043E-6,1.0999999915384251E-5},height=5.860000017179345E-6]:2.81221400000004,12899[&length_range={0.032496,88.001826},height_95%_HPD={3.999999961479261E-6,8.999999977277184E-6},length_95%_HPD={0.032496,57.654632},length=13.243588790000006,length_median=4.3558915,height_median=5.999999984851456E-6,height_range={2.0000000802156137E-6,1.0999999915384251E-5},height=5.890000017103603E-6]:2.81221400000004)[&length_range={0.100744,72.92033},height_95%_HPD={0.03250300000004813,34.81226199999999},length_95%_HPD={0.100744,65.977818},length=21.687551162162162,posterior=0.74,length_median=9.216196,height_median=2.812220000000025,height_range={0.03250300000004813,59.40040400000008},height=8.059132168918937]:36.10958799999996,12905[&length_range={0.314033,54.457313},height_95%_HPD={3.0000000208474376E-6,8.999999977277184E-6},length_95%_HPD={0.314033,39.866429},length=11.854464550000005,length_median=8.353107000000001,height_median=5.999999984851456E-6,height_range={2.000000023372195E-6,1.0000000088439265E-5},height=5.85000001947833E-6]:38.921802)[&length_range={1.489082,27.082967},height_95%_HPD={4.248772000000031,47.620579000000006},length_95%_HPD={1.489082,23.237617},length=10.133276545454544,posterior=0.055,length_median=6.616072,height_median=38.921807999999984,height_range={1.765893000000034,47.620579000000006},height=28.440291727272744]:10.264579499999982)[&length_range={7.285384,28.858174},height_95%_HPD={36.522925999999984,59.32553000000007},length_95%_HPD={7.285384,28.858174},length=13.4794565,posterior=0.02,length_median=8.887134,height_median=49.18638749999997,height_range={36.522925999999984,59.32553000000007},height=48.55530775]:17.12145700000005)[&length_range={0.568706,19.330252},height_95%_HPD={45.74206499999998,79.795129},length_95%_HPD={0.568706,19.330252},length=11.9148793,posterior=0.05,length_median=14.262702,height_median=66.30784450000002,height_range={45.74206499999998,79.795129},height=63.8269604]:6.146253500000029,12892[&length_range={7.63894,92.973264},height_95%_HPD={3.999999961479261E-6,8.999999892012056E-6},length_95%_HPD={19.27648,83.678739},length=54.124371389999986,length_median=57.5083145,height_median=6.000000013273166E-6,height_range={1.0000000543186616E-6,9.000000062542313E-6},height=5.875000018278342E-6]:72.45409200000003)[&length_range={0.202008,34.348712},height_95%_HPD={51.33755499999994,87.54106200000001},length_95%_HPD={1.392812,24.656769},length=10.116199950000004,posterior=1.0,length_median=8.553991,height_median=72.45409800000004,height_range={41.47783800000008,102.331386},height=71.72867284000002]:9.930388999999963)[&length_range={0.929258,29.906785},height_95%_HPD={65.027683,93.85248400000002},length_95%_HPD={0.929258,22.825797},length=10.639500150000002,posterior=1.0,length_median=9.711444499999999,height_median=82.38448700000001,height_range={60.38999599999998,105.760342},height=81.84487279000004]:14.553659500000009)[&length_range={0.276528,14.769506},height_95%_HPD={89.94065700000007,106.17763399999998},length_95%_HPD={0.349406,9.068828},length=4.924286145,posterior=1.0,length_median=4.8742445,height_median=96.93814650000002,height_range={87.34950900000004,109.598328},height=97.28694948000009]:4.972428500000007,((12942[&length_range={54.904713,99.703152},height_95%_HPD={4.00000001832268E-6,8.00000003664536E-6},length_95%_HPD={64.709847,95.517885},length=80.36401545000001,length_median=81.1827885,height_median=5.999999984851456E-6,height_range={3.000000049269147E-6,9.999999974752427E-6},height=5.82000001884353E-6]:81.18278949999998,((((12985[&length_range={2.538304,61.363557},height_95%_HPD={3.999999989900971E-6,8.999999948855475E-6},length_95%_HPD={2.538304,35.493973},length=13.31781614,length_median=9.978714,height_median=5.999999984851456E-6,height_range={2.0000000517939043E-6,1.099999997222767E-5},height=5.860000019453082E-6]:9.978714000000053,(12986[&length_range={1.226848,41.602541},height_95%_HPD={3.999999989900971E-6,9.000000034120603E-6},length_95%_HPD={1.226848,16.293095},length=5.967393625000002,length_median=3.8439235,height_median=5.999999984851456E-6,height_range={2.000000023372195E-6,1.099999997222767E-5},height=5.900000019920526E-6]:3.8439225000000476,12987[&length_range={1.226848,41.602541},height_95%_HPD={3.999999989900971E-6,9.000000034120603E-6},length_95%_HPD={1.226848,16.293095},length=5.967393625000002,length_median=3.8439235,height_median=5.999999984851456E-6,height_range={2.000000023372195E-6,1.099999997222767E-5},height=5.900000019920526E-6]:3.8439225000000476)[&length_range={0.14978,48.271294},height_95%_HPD={1.226856999999967,16.29310100000002},length_95%_HPD={0.14978,24.465007},length=7.350422474999999,posterior=1.0,length_median=4.11146,height_median=3.8439285000000325,height_range={1.226856999999967,41.602548},height=5.967399525000022]:6.134791500000006)[&length_range={1.386663,58.266813},height_95%_HPD={2.5383109999999363,35.493978999999996},length_95%_HPD={2.986892,37.014559},length=19.52625682,posterior=1.0,length_median=18.415775500000002,height_median=9.978720000000038,height_range={2.5383109999999363,61.36356200000007},height=13.317822000000033]:27.389280999999983,(((12989[&length_range={9.291684,58.974929},height_95%_HPD={3.000000049269147E-6,8.00000006506707E-6},length_95%_HPD={9.291684,40.534499},length=22.492557694999995,length_median=20.806468000000002,height_median=5.999999984851456E-6,height_range={2.0000000517939043E-6,9.999999974752427E-6},height=5.810000018158234E-6]:20.80646700000004,(12990[&length_range={8.521227,47.754778},height_95%_HPD={3.0000000208474376E-6,8.999999948855475E-6},length_95%_HPD={8.728139,33.573472},length=19.197623090000008,length_median=17.328491,height_median=6.000000013273166E-6,height_range={2.000000023372195E-6,1.099999997222767E-5},height=5.90000001849944E-6]:17.32849050000005,((12991[&length_range={2.14755,30.342446},height_95%_HPD={2.999999992425728E-6,8.00000006506707E-6},length_95%_HPD={2.14755,17.429678},length=7.685217229999994,length_median=5.83716,height_median=5.999999999062311E-6,height_range={2.000000023372195E-6,1.0000000003174137E-5},height=5.875000017994125E-6]:8.188342999999989,(((12993[&length_range={0.878156,23.902604},height_95%_HPD={3.0000000208474376E-6,8.999999948855475E-6},length_95%_HPD={1.553168,11.88442},length=5.0550937750000005,length_median=3.934625,height_median=6.000000013273166E-6,height_range={2.000000023372195E-6,1.100000000064938E-5},height=5.865000019014133E-6]:4.436659500000019,((12996[&length_range={0.443394,11.720304},height_95%_HPD={2.999999992425728E-6,8.999999948855475E-6},length_95%_HPD={0.443394,4.437189},length=1.9138395349999988,length_median=1.490357,height_median=5.999999984851456E-6,height_range={2.000000023372195E-6,1.0000000003174137E-5},height=5.820000019269856E-6]:1.4903555000000495,12995[&length_range={0.443394,11.720304},height_95%_HPD={2.999999992425728E-6,8.999999948855475E-6},length_95%_HPD={0.443394,4.437189},length=1.9138395349999988,length_median=1.490357,height_median=5.999999984851456E-6,height_range={2.000000023372195E-6,1.0000000003174137E-5},height=5.820000019269856E-6]:1.4903555000000495)[&length_range={0.172159,11.667381},height_95%_HPD={0.44339600000003543,4.437196000000029},length_95%_HPD={0.172159,4.15657},length=1.2493923949999994,posterior=1.0,length_median=0.7046525,height_median=1.4903615000000343,height_range={0.44339600000003543,11.720310000000055},height=1.9138453550000198]:0.8483044999999976,12994[&length_range={0.781517,14.507248},height_95%_HPD={2.999999992425728E-6,8.999999977277184E-6},length_95%_HPD={0.781517,8.103578},length=3.163231875,length_median=2.33866,height_median=6.000000013273166E-6,height_range={2.000000023372195E-6,1.0000000003174137E-5},height=5.8750000191309935E-6]:2.3386600000000186)[&length_range={0.139408,14.198656},height_95%_HPD={0.7815230000000781,8.103582999999986},length_95%_HPD={0.139408,6.447748},length=2.546106215,posterior=1.0,length_median=2.0999355,height_median=2.338666000000032,height_range={0.7815230000000781,14.50725400000006},height=3.16323775000002]:2.0979995000000002)[&length_range={0.022123,6.102839},height_95%_HPD={2.1214849999999785,11.884425999999948},length_95%_HPD={0.022123,4.522609},length=1.3136149285714285,posterior=0.42,length_median=0.762359,height_median=4.436665500000032,height_range={1.557376000000005,18.564912999999976},height=5.541266857142876]:0.9032485000000179,12997[&length_range={0.878156,23.087515},height_95%_HPD={3.0000000208474376E-6,8.999999948855475E-6},length_95%_HPD={1.328854,11.949931},length=5.254490595000001,length_median=4.0899105,height_median=6.000000013273166E-6,height_range={2.000000023372195E-6,1.0000000003174137E-5},height=5.82000001884353E-6]:5.339908000000037)[&length_range={0.091406,12.115362},height_95%_HPD={1.449333000000081,13.910002000000077},length_95%_HPD={0.091406,6.447066},length=2.241892465,posterior=1.0,length_median=1.686896,height_median=5.33991400000005,height_range={1.449333000000081,28.477468999999985},height=6.613383730000022]:1.2456239999998502,12992[&length_range={1.988623,25.907674},height_95%_HPD={2.999999992425728E-6,8.00000006506707E-6},length_95%_HPD={2.384263,14.081148},length=6.725959095,length_median=5.307650499999999,height_median=6.000000013273166E-6,height_range={2.000000023372195E-6,1.0000000003174137E-5},height=5.890000018666796E-6]:6.585531999999887)[&length_range={0.011191,9.196221},height_95%_HPD={2.8769729999999925,17.40186200000008},length_95%_HPD={0.011191,5.972758},length=1.7930058317757003,posterior=0.535,length_median=1.122889,height_median=6.5855379999999,height_range={1.9886290000000884,25.90768199999998},height=8.189750747663565]:1.602811000000088)[&length_range={0.159714,22.389434},height_95%_HPD={2.81097900000006,20.26339199999991},length_95%_HPD={0.159714,12.269524},length=6.450263855000002,posterior=1.0,length_median=5.9956975,height_median=8.188348999999988,height_range={2.147556000000094,30.342453999999975},height=9.81453431500002]:6.794166500000024,((12998[&length_range={0.611595,13.346687},height_95%_HPD={2.999999992425728E-6,8.999999977277184E-6},length_95%_HPD={0.611595,7.01769},length=2.9845761500000005,length_median=2.098377,height_median=6.000000013273166E-6,height_range={2.000000023372195E-6,1.099999997222767E-5},height=5.870000019001509E-6]:2.0983755000000173,12999[&length_range={0.611595,13.346687},height_95%_HPD={2.999999992425728E-6,8.999999977277184E-6},length_95%_HPD={0.611595,7.01769},length=2.9845761500000005,length_median=2.098377,height_median=6.000000013273166E-6,height_range={2.000000023372195E-6,1.099999997222767E-5},height=5.870000019001509E-6]:2.0983755000000173)[&length_range={0.382864,28.021612},height_95%_HPD={0.6116000000000099,7.017696000000029},length_95%_HPD={1.335512,18.078267},length=9.961754529999999,posterior=1.0,length_median=9.649574999999999,height_median=2.0983815000000305,height_range={0.6116000000000099,13.346693000000045},height=2.9845820200000173]:10.63113200000005,(13000[&length_range={0.66412,26.664165},height_95%_HPD={2.999999992425728E-6,8.00000006506707E-6},length_95%_HPD={0.66412,9.049112},length=3.023242060000001,length_median=1.7748965,height_median=6.000000013273166E-6,height_range={2.0000000517939043E-6,1.099999997222767E-5},height=5.900000017362572E-6]:1.7748955000000137,13001[&length_range={0.66412,26.664165},height_95%_HPD={2.999999992425728E-6,8.00000006506707E-6},length_95%_HPD={0.66412,9.049112},length=3.023242060000001,length_median=1.7748965,height_median=6.000000013273166E-6,height_range={2.0000000517939043E-6,1.099999997222767E-5},height=5.900000017362572E-6]:1.7748955000000137)[&length_range={0.52902,19.21497},height_95%_HPD={0.6641239999999868,9.04911800000005},length_95%_HPD={3.485295,16.925693},length=9.923088589999997,posterior=1.0,length_median=9.8754435,height_median=1.774901500000027,height_range={0.6641239999999868,26.66417199999998},height=3.023247960000018]:10.954612000000054)[&length_range={0.066188,17.509697},height_95%_HPD={4.757805000000047,20.99202700000008},length_95%_HPD={0.066188,11.049457},length=3.31846162,posterior=1.0,length_median=2.0871769999999996,height_median=12.729513500000081,height_range={3.4699990000000867,31.370913999999985},height=12.946336550000012]:2.253001999999931)[&length_range={0.334161,21.813847},height_95%_HPD={5.863336000000004,27.932705000000013},length_95%_HPD={0.334161,7.191782},length=2.932830819999998,posterior=1.0,length_median=2.0733034999999997,height_median=14.982515500000012,height_range={5.863336000000004,41.203514000000084},height=16.26479817000002]:2.3459810000000516)[&length_range={0.092052,36.03488},height_95%_HPD={8.728146999999979,33.57347900000009},length_95%_HPD={0.092052,11.194898},length=3.2949345149999996,posterior=1.0,length_median=1.9221435,height_median=17.328496500000064,height_range={8.52123300000008,47.75478300000009},height=19.197628990000034]:3.4779764999999614)[&length_range={0.759573,25.601624},height_95%_HPD={9.291690999999986,40.53450599999998},length_95%_HPD={1.765077,16.521011},length=9.140395430000007,posterior=1.0,length_median=8.662454,height_median=20.806473000000025,height_range={9.291690999999986,58.97493399999999},height=22.49256350500001]:4.373883000000021,(13003[&length_range={0.09522,28.57044},height_95%_HPD={3.0000000208474376E-6,8.00000009348878E-6},length_95%_HPD={0.09522,18.363265},length=5.23284637,length_median=2.9651870000000002,height_median=6.000000013273166E-6,height_range={2.0000000517939043E-6,1.0000000003174137E-5},height=5.880000018265719E-6]:2.9651859999999886,13002[&length_range={0.09522,28.57044},height_95%_HPD={3.0000000208474376E-6,8.00000009348878E-6},length_95%_HPD={0.09522,18.363265},length=5.23284637,length_median=2.9651870000000002,height_median=6.000000013273166E-6,height_range={2.0000000517939043E-6,1.0000000003174137E-5},height=5.880000018265719E-6]:2.9651859999999886)[&length_range={1.071492,47.928524},height_95%_HPD={0.09522500000005607,18.36327199999998},length_95%_HPD={6.47423,38.270057},length=20.642852924999996,posterior=1.0,length_median=20.047694,height_median=2.965192000000002,height_range={0.09522500000005607,28.570446999999987},height=5.232852250000019]:22.215164000000044)[&length_range={0.166532,17.991803},height_95%_HPD={17.575335000000024,42.46534399999999},length_95%_HPD={0.166532,12.629634},length=4.099079125984252,posterior=0.635,length_median=2.874115,height_median=25.180356000000046,height_range={17.35839800000005,55.81080900000008},height=27.804953062992144]:5.227197999999916,12988[&length_range={11.212306,61.926585},height_95%_HPD={3.0000000208474376E-6,8.00000003664536E-6},length_95%_HPD={12.461507,46.830806},length=29.60923045000001,length_median=28.3614915,height_median=5.999999984851456E-6,height_range={3.0000000208474376E-6,9.999999974752427E-6},height=5.880000018407827E-6]:30.407547999999977)[&length_range={0.658206,22.279348},height_95%_HPD={18.789304000000044,49.0683769999999},length_95%_HPD={0.823266,18.222252},length=6.8747376377952785,posterior=0.635,length_median=5.09145,height_median=30.407553999999962,height_range={18.789304000000044,61.926592000000056},height=31.904032188976405]:6.960447000000059)[&length_range={0.415715,36.535781},height_95%_HPD={23.27305499999997,55.086105},length_95%_HPD={0.415715,24.390623},length=12.034452220000006,posterior=1.0,length_median=11.3918845,height_median=37.36800100000002,height_range={21.70701900000003,70.91579600000007},height=38.60133258000002]:12.643488999999974,((((((12983[&length_range={3.367381,37.795021},height_95%_HPD={3.999999989900971E-6,9.000000090964022E-6},length_95%_HPD={4.147479,19.451156},length=8.935384979999998,length_median=7.164981,height_median=5.999999999062311E-6,height_range={2.0000000517939043E-6,9.999999974752427E-6},height=5.845000018638302E-6]:8.767353500000056,((12980[&length_range={0.498042,20.045909},height_95%_HPD={2.999999992425728E-6,8.00000006506707E-6},length_95%_HPD={0.498042,8.567561},length=3.180045554999999,length_median=1.7747834999999998,height_median=5.999999999062311E-6,height_range={2.999999992425728E-6,9.999999974752427E-6},height=5.875000017567799E-6]:1.7747825000000006,12979[&length_range={0.498042,20.045909},height_95%_HPD={2.999999992425728E-6,8.00000006506707E-6},length_95%_HPD={0.498042,8.567561},length=3.180045554999999,length_median=1.7747834999999998,height_median=5.999999999062311E-6,height_range={2.999999992425728E-6,9.999999974752427E-6},height=5.875000017567799E-6]:1.7747825000000006)[&length_range={1.013784,35.730159},height_95%_HPD={0.49804799999998295,8.567565999999914},length_95%_HPD={1.013784,15.118538},length=9.316606099999994,posterior=1.0,length_median=9.7376305,height_median=1.7747884999999997,height_range={0.49804799999998295,20.045915000000065},height=3.1800514300000167]:3.704049499999968,12982[&length_range={3.367381,37.795021},height_95%_HPD={3.999999989900971E-6,9.000000090964022E-6},length_95%_HPD={4.147479,18.911144},length=8.367860874999996,length_median=6.948624000000001,height_median=5.999999984851456E-6,height_range={2.0000000517939043E-6,9.999999974752427E-6},height=5.845000018354085E-6]:5.478831999999983)[&length_range={0.128322,22.285103},height_95%_HPD={4.17410899999993,15.961492000000149},length_95%_HPD={0.128322,13.988048},length=3.450438807692307,posterior=0.13,length_median=2.347752,height_median=5.478837999999968,height_range={4.17410899999993,17.41153799999998},height=6.6072313076923175]:3.288521500000087)[&length_range={0.174787,15.660149},height_95%_HPD={4.664326999999929,19.010781000000094},length_95%_HPD={0.174787,10.907182},length=5.7469684615384615,posterior=0.13,length_median=5.7763885,height_median=8.767359500000055,height_range={4.664326999999929,27.529894999999982},height=10.057670115384626]:6.484885499999969,12981[&length_range={3.683894,43.260532},height_95%_HPD={3.000000049269147E-6,8.999999977277184E-6},length_95%_HPD={4.956117,21.855506},length=13.692314630000007,length_median=13.497974,height_median=5.999999999062311E-6,height_range={2.000000023372195E-6,9.999999974752427E-6},height=5.845000018496193E-6]:15.252239000000024)[&length_range={0.118743,30.857371},height_95%_HPD={6.664820999999989,29.155831999999933},length_95%_HPD={0.69996,16.825561},length=7.56369014,posterior=1.0,length_median=6.6837095,height_median=15.252245000000023,height_range={4.336878000000041,43.763915999999995},height=16.275165135000027]:4.1537939999999764,(((12953[&length_range={0.209483,22.39329},height_95%_HPD={3.999999961479261E-6,8.999999977277184E-6},length_95%_HPD={1.399567,10.37669},length=3.6990174800000006,length_median=2.4514959999999997,height_median=6.000000013273166E-6,height_range={2.0000000517939043E-6,9.999999974752427E-6},height=5.870000019996269E-6]:2.4514965000000473,12954[&length_range={0.209483,22.39329},height_95%_HPD={3.999999961479261E-6,8.999999977277184E-6},length_95%_HPD={1.399567,10.37669},length=3.6990174800000006,length_median=2.4514959999999997,height_median=6.000000013273166E-6,height_range={2.0000000517939043E-6,9.999999974752427E-6},height=5.870000019996269E-6]:2.4514965000000473)[&length_range={0.573279,29.118043},height_95%_HPD={1.3995719999999778,10.376697000000036},length_95%_HPD={1.415153,18.026696},length=9.25899286,posterior=1.0,length_median=8.582363,height_median=2.4515025000000605,height_range={0.2094910000000425,22.393295000000066},height=3.6990233500000214]:9.238990000000001,((((12955[&length_range={0.484188,8.408911},height_95%_HPD={3.999999989900971E-6,9.999999946330718E-6},length_95%_HPD={1.082632,5.16263},length=2.7494581649999996,length_median=2.5212285,height_median=5.999999984851456E-6,height_range={1.0000000543186616E-6,9.999999946330718E-6},height=5.820000020122506E-6]:2.5212294999999756,12956[&length_range={0.484188,8.408911},height_95%_HPD={3.999999989900971E-6,9.999999946330718E-6},length_95%_HPD={1.082632,5.16263},length=2.7494581649999996,length_median=2.5212285,height_median=5.999999984851456E-6,height_range={1.0000000543186616E-6,9.999999946330718E-6},height=5.820000020122506E-6]:2.5212294999999756)[&length_range={0.343177,12.804459},height_95%_HPD={1.0826380000000597,5.162635999999964},length_95%_HPD={0.343177,5.333237},length=2.200090624999999,posterior=1.0,length_median=1.539342,height_median=2.5212354999999604,height_range={0.48419299999997634,8.408919000000026},height=2.74946398500002]:1.751373000000072,((12957[&length_range={0.27939,9.809701},height_95%_HPD={3.0000000208474376E-6,8.999999977277184E-6},length_95%_HPD={0.604146,4.032708},length=2.502729799999999,length_median=2.4280785,height_median=5.999999984851456E-6,height_range={1.0000000258969521E-6,1.099999994380596E-5},height=5.880000020397347E-6]:2.285520000000048,12958[&length_range={0.27939,9.809701},height_95%_HPD={3.000000049269147E-6,8.999999977277184E-6},length_95%_HPD={0.666858,4.117263},length=2.3154222550000005,length_median=2.253002,height_median=5.999999984851456E-6,height_range={1.0000000258969521E-6,1.099999994380596E-5},height=5.920000019159488E-6]:2.285520000000048)[&length_range={0.065231,6.222888},height_95%_HPD={0.2793960000000766,3.464874000000009},length_95%_HPD={0.065231,3.949762},length=1.2064440370370368,posterior=0.405,length_median=0.841369,height_median=2.285526000000033,height_range={0.2793960000000766,9.809705000000065},height=2.3493922345679206]:0.8525690000000168,(12959[&length_range={0.469511,6.995112},height_95%_HPD={2.999999992425728E-6,8.999999977277184E-6},length_95%_HPD={0.706753,4.335109},length=2.5577309550000007,length_median=2.463193,height_median=6.000000013273166E-6,height_range={1.0000000543186616E-6,1.099999994380596E-5},height=5.905000020902662E-6]:2.582988000000057,12960[&length_range={0.469511,6.995112},height_95%_HPD={3.000000049269147E-6,8.999999948855475E-6},length_95%_HPD={0.702529,4.197884},length=2.5130838300000002,length_median=2.4160525,height_median=5.999999984851456E-6,height_range={1.0000000258969521E-6,1.099999994380596E-5},height=5.90000002048896E-6]:2.5829880000000855)[&length_range={0.025666,4.388778},height_95%_HPD={0.46951699999993934,4.668336000000153},length_95%_HPD={0.129684,3.63635},length=0.9618284155844158,posterior=0.385,length_median=0.570577,height_median=2.5829940000000704,height_range={0.46951699999993934,6.995116999999993},height=2.6879658441558645]:0.5551009999999792)[&length_range={0.042673,8.135011},height_95%_HPD={1.2329890000000603,7.097749999999934},length_95%_HPD={0.078298,4.097079},length=1.4210377600000004,posterior=1.0,length_median=1.0024725,height_median=3.1380950000000496,height_range={0.7678660000000832,9.880323000000061},height=3.5285168500000212]:1.1345134999999829)[&length_range={0.204082,14.201999},height_95%_HPD={1.8189770000000465,10.46680500000005},length_95%_HPD={0.255348,7.079681},length=3.0060959100000004,posterior=1.0,length_median=2.5625075,height_median=4.2726085000000324,height_range={0.9723589999999831,15.373937000000069},height=4.949554610000022]:2.851219999999927,((12961[&length_range={0.441051,11.182966},height_95%_HPD={3.000000049269147E-6,9.000000005698894E-6},length_95%_HPD={0.552319,4.654461},length=1.7657811649999997,length_median=1.351851,height_median=5.999999984851456E-6,height_range={1.0000000543186616E-6,1.099999994380596E-5},height=5.825000020109883E-6]:1.3518510000000674,12962[&length_range={0.441051,11.182966},height_95%_HPD={3.000000049269147E-6,9.000000005698894E-6},length_95%_HPD={0.552319,4.654461},length=1.7657811649999997,length_median=1.351851,height_median=5.999999984851456E-6,height_range={1.0000000543186616E-6,1.099999994380596E-5},height=5.825000020109883E-6]:1.3518510000000674)[&length_range={0.137827,13.553519},height_95%_HPD={0.5523259999999937,4.654467000000096},length_95%_HPD={0.91313,7.027727},length=3.4504755149999995,posterior=1.0,length_median=3.1850715000000003,height_median=1.3518570000000523,height_range={0.44105600000006007,11.182972000000035},height=1.7657869900000207]:3.8087619999999305,(((12966[&length_range={0.460776,7.844948},height_95%_HPD={3.0000000208474376E-6,9.000000005698894E-6},length_95%_HPD={0.482033,3.672014},length=1.3170029650000001,length_median=0.9626435,height_median=6.000000013273166E-6,height_range={1.0000000543186616E-6,1.0000000060017555E-5},height=5.91000002074793E-6]:0.9626420000000167,12967[&length_range={0.460776,7.844948},height_95%_HPD={3.0000000208474376E-6,9.000000005698894E-6},length_95%_HPD={0.482033,3.672014},length=1.3170029650000001,length_median=0.9626435,height_median=6.000000013273166E-6,height_range={1.0000000543186616E-6,1.0000000060017555E-5},height=5.91000002074793E-6]:0.9626420000000167)[&length_range={0.028194,5.971369},height_95%_HPD={0.48203900000001454,3.672018000000037},length_95%_HPD={0.028194,3.763084},length=1.1333130150000001,posterior=1.0,length_median=0.563529,height_median=0.9626480000000299,height_range={0.4607820000001084,7.844953000000089},height=1.3170088750000206]:0.7551014999999666,12965[&length_range={0.68571,8.985476},height_95%_HPD={3.0000000208474376E-6,8.999999977277184E-6},length_95%_HPD={0.68571,6.4357},length=2.4503159499999994,length_median=1.7177425,height_median=6.000000013273166E-6,height_range={1.0000000543186616E-6,1.099999994380596E-5},height=5.9400000208142955E-6]:1.7177434999999832)[&length_range={0.262291,8.186676},height_95%_HPD={0.6857140000001039,6.435706000000067},length_95%_HPD={0.492338,5.162591},length=2.4453244700000005,posterior=1.0,length_median=1.962081,height_median=1.7177494999999965,height_range={0.6857140000001039,8.985482000000076},height=2.45032189000002]:1.7929034999999658,(12963[&length_range={0.384504,8.648832},height_95%_HPD={3.9999999046358425E-6,9.000000119385732E-6},length_95%_HPD={0.442191,3.601785},length=1.3369059900000004,length_median=0.913423,height_median=5.999999984851456E-6,height_range={2.0000000517939043E-6,1.099999997222767E-5},height=5.865000021572087E-6]:0.9134210000001275,12964[&length_range={0.384504,8.648832},height_95%_HPD={3.9999999046358425E-6,9.000000119385732E-6},length_95%_HPD={0.442191,3.601785},length=1.3369059900000004,length_median=0.913423,height_median=5.999999984851456E-6,height_range={2.0000000517939043E-6,1.099999997222767E-5},height=5.865000021572087E-6]:0.9134210000001275)[&length_range={0.529673,12.342679},height_95%_HPD={0.44219600000005244,3.6017890000000534},length_95%_HPD={0.85373,6.703053},length=3.1985365950000006,posterior=1.0,length_median=2.842931,height_median=0.9134270000001123,height_range={0.3845099999999775,8.648837000000071},height=1.3369118550000212]:2.59722599999985)[&length_range={0.169601,9.966378},height_95%_HPD={1.8136889999999823,7.620828000000046},length_95%_HPD={0.169601,5.327206},length=2.037035202531645,posterior=0.395,length_median=1.403701,height_median=3.5106529999999623,height_range={1.8136889999999823,9.24777300000008},height=4.032892443037996]:1.6499660000000205)[&length_range={0.125354,12.307846},height_95%_HPD={1.5350300000000914,11.172091000000037},length_95%_HPD={0.125354,5.432434},length=2.20898981632653,posterior=0.98,length_median=1.767925,height_median=5.160618999999983,height_range={1.5350300000000914,17.515086999999994},height=5.784228556122466]:1.9632094999999765)[&length_range={0.212452,10.370275},height_95%_HPD={2.268726999999984,15.203125},length_95%_HPD={0.38542,6.636372},length=2.8258546949999994,posterior=1.0,length_median=2.322888,height_median=7.123828499999959,height_range={2.268726999999984,21.412306000000072},height=8.014320510000028]:2.867832000000064,(((12971[&length_range={1.160578,18.620624},height_95%_HPD={3.0000000208474376E-6,8.999999977277184E-6},length_95%_HPD={1.69839,9.922162},length=5.634458015000002,length_median=5.045755,height_median=5.999999984851456E-6,height_range={1.0000000543186616E-6,1.0000000060017555E-5},height=5.840000019929903E-6]:5.181035000000065,(12972[&length_range={0.68416,22.049256},height_95%_HPD={2.999999992425728E-6,9.000000005698894E-6},length_95%_HPD={1.250498,8.591734},length=4.160536170000002,length_median=3.559633,height_median=5.999999984851456E-6,height_range={1.000000082740371E-6,1.099999997222767E-5},height=5.850000020615198E-6]:3.6459450000000118,((12974[&length_range={0.345392,9.118807},height_95%_HPD={2.9999999355823093E-6,9.000000005698894E-6},length_95%_HPD={0.545982,5.740761},length=2.8111955400000004,length_median=2.490003,height_median=5.999999956429747E-6,height_range={1.000000082740371E-6,1.099999994380596E-5},height=5.815000020845673E-6]:2.4900040000000985,(12975[&length_range={0.127561,6.857322},height_95%_HPD={3.0000000208474376E-6,9.000000119385732E-6},length_95%_HPD={0.293646,2.515654},length=1.3320342249999997,length_median=1.257815,height_median=5.999999984851456E-6,height_range={1.0000000258969521E-6,1.099999994380596E-5},height=5.80500002001827E-6]:1.2578150000000505,12976[&length_range={0.127561,6.857322},height_95%_HPD={3.0000000208474376E-6,9.000000119385732E-6},length_95%_HPD={0.293646,2.515654},length=1.3320342249999997,length_median=1.257815,height_median=5.999999984851456E-6,height_range={1.0000000258969521E-6,1.099999994380596E-5},height=5.80500002001827E-6]:1.2578150000000505)[&length_range={0.121769,5.122013},height_95%_HPD={0.2936530000000346,2.5156570000000897},length_95%_HPD={0.121769,3.287419},length=1.4791613250000004,posterior=1.0,length_median=1.275143,height_median=1.2578210000000354,height_range={0.1275660000001153,6.857326999999998},height=1.3320400300000204]:1.2321890000000195)[&length_range={0.105136,2.835338},height_95%_HPD={0.5459879999999657,5.740766000000065},length_95%_HPD={0.105136,1.969977},length=0.8926978750000002,posterior=1.0,length_median=0.7218955,height_median=2.490010000000055,height_range={0.3453989999999294,9.118811999999991},height=2.811201355000021]:0.7409109999999401,12973[&length_range={0.667938,10.790048},height_95%_HPD={2.999999992425728E-6,8.999999977277184E-6},length_95%_HPD={0.667938,7.23626},length=3.784618079999997,length_median=3.384947,height_median=5.9999999706406015E-6,height_range={1.000000082740371E-6,1.099999997222767E-5},height=5.8100000204319715E-6]:3.2309150000000244)[&length_range={9.79E-4,6.390006},height_95%_HPD={0.6679429999999797,7.236266000000086},length_95%_HPD={9.79E-4,1.295281},length=0.5094831556886228,posterior=0.835,length_median=0.347072,height_median=3.230920999999995,height_range={0.6679429999999797,10.790053},height=3.7239250538922333]:0.41503000000000156)[&length_range={0.11547,5.724186},height_95%_HPD={1.250503000000009,7.617419999999981},length_95%_HPD={0.11547,3.077508},length=1.5535601683673461,posterior=0.98,length_median=1.3791440000000001,height_median=3.6459509999999966,height_range={0.6841659999999763,13.783044999999973},height=4.045047224489815]:1.5350900000000536)[&length_range={0.007651,4.121593},height_95%_HPD={1.6983930000000669,9.831072000000034},length_95%_HPD={0.007651,2.304888},length=0.7713369297297297,posterior=0.925,length_median=0.526575,height_median=5.18104100000005,height_range={1.1605839999999716,18.32795299999998},height=5.583557237837855]:0.5347914999999546,12977[&length_range={1.202755,18.88862},height_95%_HPD={3.0000000208474376E-6,8.999999948855475E-6},length_95%_HPD={1.595075,11.542459},length=6.227264725000001,length_median=5.5735835,height_median=5.999999984851456E-6,height_range={2.0000000517939043E-6,1.0000000060017555E-5},height=5.835000018805659E-6]:5.71582650000002)[&length_range={0.113331,11.174085},height_95%_HPD={1.202760999999981,10.781205000000014},length_95%_HPD={0.113331,4.490376},length=1.6685084880952372,posterior=0.84,length_median=1.29451,height_median=5.715832500000005,height_range={1.202760999999981,18.888626999999985},height=6.255160976190496]:1.4961750000000507,(12968[&length_range={0.267648,15.606855},height_95%_HPD={3.0000000208474376E-6,8.999999948855475E-6},length_95%_HPD={0.267648,9.350149},length=3.5362088149999993,length_median=2.76443,height_median=5.999999984851456E-6,height_range={1.0000000258969521E-6,9.999999974752427E-6},height=5.865000017593047E-6]:2.7644315000000006,(12969[&length_range={0.12134,13.963652},height_95%_HPD={3.0000000208474376E-6,9.000000005698894E-6},length_95%_HPD={0.12134,5.412203},length=1.6066697550000015,length_median=0.79531,height_median=5.9999999706406015E-6,height_range={1.0000000258969521E-6,1.0000000088439265E-5},height=5.820000016996119E-6]:0.7953095000000587,12970[&length_range={0.12134,13.963652},height_95%_HPD={3.0000000208474376E-6,9.000000005698894E-6},length_95%_HPD={0.12134,5.412203},length=1.6066697550000015,length_median=0.79531,height_median=5.9999999706406015E-6,height_range={1.0000000258969521E-6,1.0000000088439265E-5},height=5.820000016996119E-6]:0.7953095000000587)[&length_range={0.055171,11.999944},height_95%_HPD={0.12134699999990062,5.412207000000052},length_95%_HPD={0.055171,6.101773},length=1.9295391050000006,posterior=1.0,length_median=1.3004205,height_median=0.7953155000000294,height_range={0.12134699999990062,13.963659999999976},height=1.6066755750000186]:1.969121999999956)[&length_range={0.194775,13.794121},height_95%_HPD={0.2676550000000759,9.350155000000058},length_95%_HPD={0.194775,9.159313},length=4.217276770000003,posterior=1.0,length_median=3.9287,height_median=2.7644374999999854,height_range={0.2676550000000759,15.606861999999978},height=3.5362146800000187]:4.44757000000007)[&length_range={0.311265,14.119049},height_95%_HPD={1.9338930000000971,14.343001000000044},length_95%_HPD={0.311265,7.36778},length=2.9788401836734693,posterior=0.98,length_median=2.3873664999999997,height_median=7.212007500000055,height_range={1.489748999999989,21.328665999999984},height=7.831648755102064]:2.7796529999999677)[&length_range={0.030095,9.576094},height_95%_HPD={3.67327700000007,19.092798000000073},length_95%_HPD={0.030095,5.729787},length=1.98261799,posterior=1.0,length_median=1.2807415,height_median=9.991660500000023,height_range={2.6541469999999947,27.738685000000075},height=10.975398220000022]:1.6988320000000385)[&length_range={0.488963,16.755808},height_95%_HPD={5.869041000000067,22.973592999999994},length_95%_HPD={0.488963,9.64664},length=5.270317145,posterior=1.0,length_median=4.8172204999999995,height_median=11.690492500000062,height_range={2.828659999999985,33.46847200000008},height=12.958016210000023]:5.368243499999977,12952[&length_range={5.959783,41.276124},height_95%_HPD={3.000000049269147E-6,8.999999948855475E-6},length_95%_HPD={5.959783,28.341108},length=18.268932139999993,length_median=17.117625,height_median=5.999999984851456E-6,height_range={2.0000000517939043E-6,9.999999974752427E-6},height=5.850000018057244E-6]:17.058730000000054)[&length_range={0.015099,20.004492},height_95%_HPD={6.84949000000006,28.341114000000076},length_95%_HPD={0.015099,8.368232},length=2.69480664021164,posterior=0.945,length_median=1.696379,height_median=17.05873600000004,height_range={5.959787000000063,41.27612800000007},height=18.020206322751342]:2.347302999999961)[&length_range={0.025092,12.617566},height_95%_HPD={11.839366000000027,32.88884000000007},length_95%_HPD={0.025092,9.989102},length=3.3891265227272727,posterior=0.22,length_median=2.5722475,height_median=19.406039,height_range={11.395246999999912,34.42175899999995},height=20.98843786363637]:4.204758500000004,12978[&length_range={6.128147,41.609007},height_95%_HPD={3.0000000208474376E-6,8.00000006506707E-6},length_95%_HPD={9.944052,34.405162},length=21.302200414999994,length_median=20.581295500000003,height_median=5.999999984851456E-6,height_range={2.0000000517939043E-6,9.999999974752427E-6},height=5.835000018095116E-6]:23.61079150000002)[&length_range={0.201573,20.938237},height_95%_HPD={12.441556000000048,41.85790100000004},length_95%_HPD={0.319067,12.152276},length=5.840512714285715,posterior=0.98,length_median=4.918636,height_median=23.610797500000004,height_range={10.31416500000006,52.861734000000055},height=24.76338999489797]:6.652358999999983,12984[&length_range={1.07706,66.410348},height_95%_HPD={4.00000001832268E-6,8.999999948855475E-6},length_95%_HPD={15.619162,54.40401},length=29.65222270499999,length_median=29.524272,height_median=5.999999984851456E-6,height_range={2.0000000517939043E-6,9.999999974752427E-6},height=5.805000018170859E-6]:30.263150500000002)[&length_range={1.602979,29.964175},height_95%_HPD={16.461546,47.440714},length_95%_HPD={1.602979,21.434215},length=11.978209041237115,posterior=0.97,length_median=11.2181975,height_median=30.263156499999987,height_range={15.836829000000037,66.41035400000005},height=30.710408536082497]:11.712705000000078,((12950[&length_range={3.615935,60.357619},height_95%_HPD={4.00000001832268E-6,8.999999948855475E-6},length_95%_HPD={3.615935,29.593293},length=10.629950244999998,length_median=7.145502,height_median=5.999999984851456E-6,height_range={2.0000000517939043E-6,1.099999997222767E-5},height=5.860000017605671E-6]:7.145502000000008,12951[&length_range={3.615935,60.357619},height_95%_HPD={4.00000001832268E-6,8.999999948855475E-6},length_95%_HPD={3.615935,29.593293},length=10.629950244999998,length_median=7.145502,height_median=5.999999984851456E-6,height_range={2.0000000517939043E-6,1.099999997222767E-5},height=5.860000017605671E-6]:7.145502000000008)[&length_range={0.096618,46.506898},height_95%_HPD={3.6159419999999898,29.593297000000064},length_95%_HPD={0.096618,32.211193},length=15.90450024000001,posterior=1.0,length_median=15.277611499999999,height_median=7.145507999999992,height_range={3.6159419999999898,60.35762400000007},height=10.629956105000021]:18.54432449999998,((12943[&length_range={2.191527,39.521125},height_95%_HPD={3.999999961479261E-6,8.999999977277184E-6},length_95%_HPD={2.420818,21.950468},length=10.856711139999993,length_median=9.7913305,height_median=5.999999984851456E-6,height_range={2.000000023372195E-6,1.0000000003174137E-5},height=5.820000018417204E-6]:9.791329000000047,(12947[&length_range={1.004522,30.555573},height_95%_HPD={3.999999961479261E-6,9.000000005698894E-6},length_95%_HPD={1.004522,14.90494},length=7.283476724999996,length_median=6.4652195,height_median=5.999999984851456E-6,height_range={2.0000000517939043E-6,1.0000000003174137E-5},height=5.875000018704668E-6]:6.465219999999974,((12945[&length_range={0.014083,15.945852},height_95%_HPD={3.000000049269147E-6,8.999999977277184E-6},length_95%_HPD={0.014083,5.588867},length=1.7586831949999993,length_median=0.9569725,height_median=6.000000013273166E-6,height_range={2.000000023372195E-6,1.099999997222767E-5},height=5.89500001993315E-6]:0.9569725000000346,12944[&length_range={0.014083,15.945852},height_95%_HPD={3.000000049269147E-6,8.999999977277184E-6},length_95%_HPD={0.014083,5.588867},length=1.7586831949999993,length_median=0.9569725,height_median=6.000000013273166E-6,height_range={2.000000023372195E-6,1.099999997222767E-5},height=5.89500001993315E-6]:0.9569725000000346)[&length_range={0.402867,12.081879},height_95%_HPD={0.014089999999896463,5.58887100000004},length_95%_HPD={0.402867,7.96594},length=2.6744040149999995,posterior=1.0,length_median=1.686431,height_median=0.9569785000000479,height_range={0.014089999999896463,15.945858000000015},height=1.7586890900000196]:2.718183499999867,12946[&length_range={0.455306,18.697827},height_95%_HPD={2.999999992425728E-6,8.999999977277184E-6},length_95%_HPD={0.710735,11.705076},length=4.4330872549999984,length_median=3.6751555,height_median=6.000000013273166E-6,height_range={2.000000023372195E-6,1.0000000031595846E-5},height=5.850000019052004E-6]:3.6751559999999017)[&length_range={0.053001,29.438296},height_95%_HPD={0.7107419999999536,11.705082000000061},length_95%_HPD={0.101504,8.511695},length=2.8503894949999995,posterior=1.0,length_median=1.7725075000000001,height_median=3.675161999999915,height_range={0.455312000000049,18.697831000000093},height=4.433093105000018]:2.7900640000000436)[&length_range={0.245637,15.824041},height_95%_HPD={1.004527999999965,14.904945999999981},length_95%_HPD={0.245637,10.452193},length=3.573234360000001,posterior=1.0,length_median=2.346905,height_median=6.465225999999959,height_range={1.004527999999965,30.555578999999952},height=7.283482600000016]:3.3261090000000735)[&length_range={0.034384,24.318402},height_95%_HPD={2.4208259999999484,21.950474000000042},length_95%_HPD={0.034384,14.267848},length=4.907071169999997,posterior=1.0,length_median=3.1796825,height_median=9.791335000000032,height_range={2.1915339999998764,39.521130999999954},height=10.856716960000021]:8.628976000000023,(12949[&length_range={2.602488,48.330564},height_95%_HPD={3.999999989900971E-6,8.999999948855475E-6},length_95%_HPD={2.602488,32.045491},length=16.60747735,length_median=16.560525499999997,height_median=5.999999984851456E-6,height_range={2.0000000517939043E-6,1.099999997222767E-5},height=5.860000018031996E-6]:4.428231000000011,12948[&length_range={2.602488,47.091861},height_95%_HPD={3.999999989900971E-6,8.999999977277184E-6},length_95%_HPD={2.602488,26.682629},length=12.841691854999995,length_median=11.4639355,height_median=5.999999984851456E-6,height_range={2.000000023372195E-6,1.099999997222767E-5},height=5.855000017760404E-6]:4.428231000000011)[&length_range={0.500656,38.546642},height_95%_HPD={2.602491000000043,20.13237100000002},length_95%_HPD={0.500656,23.073951},length=10.625783345454545,posterior=0.275,length_median=9.069489,height_median=4.428236999999996,height_range={2.602491000000043,27.118954000000002},height=7.359544181818202]:13.99207400000006)[&length_range={0.060724,38.555442},height_95%_HPD={4.880793000000011,33.419917},length_95%_HPD={0.060724,19.561137},length=7.004882715,posterior=1.0,length_median=4.8266985,height_median=18.420311000000055,height_range={4.880793000000011,48.330569},height=19.52957363000001]:7.269521499999918)[&length_range={0.667045,36.685207},height_95%_HPD={10.997405999999998,47.23066000000004},length_95%_HPD={3.237464,30.975111},length=16.010845120000003,posterior=1.0,length_median=15.278808,height_median=25.689832499999973,height_range={6.721843000000064,64.94148200000008},height=26.534456345000013]:16.28602900000009)[&length_range={0.60532,39.133049},height_95%_HPD={27.370570999999927,62.06918500000013},length_95%_HPD={0.60532,17.08038},length=8.119280082474235,posterior=0.97,length_median=7.258167,height_median=41.975861500000065,height_range={23.123859000000053,76.78546500000007},height=42.68861757731963]:8.03562849999993)[&length_range={0.758111,32.912257},height_95%_HPD={35.052612999999994,71.07896799999999},length_95%_HPD={1.515516,26.649686},length=13.845890840206193,posterior=0.97,length_median=13.503077999999999,height_median=50.011489999999995,height_range={31.735737000000057,82.78684800000008},height=50.807897659793824]:13.693414000000033,(((13090[&length_range={6.071677,64.403629},height_95%_HPD={3.000000049269147E-6,8.00000003664536E-6},length_95%_HPD={6.071677,46.257383},length=24.916975589999993,length_median=23.739441499999998,height_median=5.999999984851456E-6,height_range={3.000000049269147E-6,9.999999974752427E-6},height=5.870000019001509E-6]:19.50022550000004,13091[&length_range={6.071677,73.897302},height_95%_HPD={3.000000049269147E-6,8.00000003664536E-6},length_95%_HPD={7.891939,43.72159},length=24.508051005,length_median=22.8023795,height_median=5.999999999062311E-6,height_range={3.000000049269147E-6,9.999999974752427E-6},height=5.870000019569943E-6]:19.500225500000028)[&length_range={0.074607,37.944452},height_95%_HPD={7.8919450000000495,35.18875300000002},length_95%_HPD={0.074607,15.07169},length=4.717205884615383,posterior=0.65,length_median=3.0380624999999997,height_median=19.500231500000027,height_range={6.071682000000067,53.93325500000002},height=20.86991876923078]:11.846405000000004,(13094[&length_range={8.681398,63.477223},height_95%_HPD={3.999999989900971E-6,8.999999948855475E-6},length_95%_HPD={8.681398,45.730757},length=24.230423135000002,length_median=20.6671125,height_median=5.999999984851456E-6,height_range={3.0000000208474376E-6,9.999999974752427E-6},height=5.85500001903938E-6]:16.066181000000057,(13092[&length_range={0.926171,40.699935},height_95%_HPD={3.999999961479261E-6,8.999999920433766E-6},length_95%_HPD={0.926171,18.302501},length=7.5410160600000005,length_median=5.740867,height_median=6.000000013273166E-6,height_range={3.000000049269147E-6,1.099999997222767E-5},height=5.935000019690051E-6]:5.7408660000000395,13093[&length_range={0.926171,40.699935},height_95%_HPD={3.999999961479261E-6,8.999999920433766E-6},length_95%_HPD={0.926171,18.302501},length=7.5410160600000005,length_median=5.740867,height_median=6.000000013273166E-6,height_range={3.000000049269147E-6,1.099999997222767E-5},height=5.935000019690051E-6]:5.7408660000000395)[&length_range={0.284694,35.211449},height_95%_HPD={0.9261780000000783,18.302506000000022},length_95%_HPD={0.284694,27.492305},length=12.289357875000006,posterior=1.0,length_median=10.2260805,height_median=5.740872000000053,height_range={0.9261780000000783,40.699942000000036},height=7.541021995000015]:10.32531499999999)[&length_range={2.319573,47.930247},height_95%_HPD={8.681403000000017,29.878580000000056},length_95%_HPD={2.626303,25.865757},length=12.47653435135135,posterior=0.555,length_median=10.159013,height_median=16.066187000000042,height_range={8.681403000000017,42.019701},height=17.884559909909925]:15.280449499999989)[&length_range={1.158115,48.679253},height_95%_HPD={15.214668999999986,54.540247999999934},length_95%_HPD={3.557848,39.388324},length=20.89027764,posterior=1.0,length_median=20.6611175,height_median=31.34663650000003,height_range={13.960502000000048,73.89730800000005},height=33.20259867]:21.52757049999999,(((((13016[&length_range={1.528596,40.190904},height_95%_HPD={3.999999989900971E-6,8.999999920433766E-6},length_95%_HPD={5.852789,28.976868},length=18.988832564999992,length_median=19.196411,height_median=5.999999984851456E-6,height_range={3.0000000208474376E-6,9.000000005698894E-6},height=5.810000019721429E-6]:19.196410500000056,13017[&length_range={1.528596,40.190904},height_95%_HPD={3.999999989900971E-6,8.999999920433766E-6},length_95%_HPD={5.852789,28.976868},length=18.988832564999992,length_median=19.196411,height_median=5.999999984851456E-6,height_range={3.0000000208474376E-6,9.000000005698894E-6},height=5.810000019721429E-6]:19.196410500000056)[&length_range={1.194755,24.772692},height_95%_HPD={5.852795000000043,28.976874000000024},length_95%_HPD={1.494935,19.651114},length=9.142161690000002,posterior=1.0,length_median=7.856208499999999,height_median=19.19641650000004,height_range={1.5286020000000349,40.19090800000005},height=18.988838375000014]:8.13809049999999,(13018[&length_range={6.667892,44.035151},height_95%_HPD={3.999999961479261E-6,8.999999977277184E-6},length_95%_HPD={6.667892,27.459637},length=17.083921944999993,length_median=16.2232215,height_median=5.999999999062311E-6,height_range={2.999999992425728E-6,1.0000000003174137E-5},height=5.830000018534065E-6]:16.223221500000065,(13019[&length_range={4.169205,28.312195},height_95%_HPD={2.999999992425728E-6,8.00000003664536E-6},length_95%_HPD={4.169205,21.580953},length=12.017507860000006,length_median=11.420583,height_median=5.999999999062311E-6,height_range={2.999999992425728E-6,9.999999974752427E-6},height=5.820000018559313E-6]:11.420581000000055,((13021[&length_range={0.318802,14.524841},height_95%_HPD={2.999999992425728E-6,8.999999920433766E-6},length_95%_HPD={0.318802,6.48933},length=3.2267683750000025,length_median=2.7620044999999998,height_median=5.999999984851456E-6,height_range={2.000000023372195E-6,9.999999974752427E-6},height=5.755000019433965E-6]:2.7620050000000305,13022[&length_range={0.318802,14.524841},height_95%_HPD={2.999999992425728E-6,8.999999920433766E-6},length_95%_HPD={0.318802,6.48933},length=3.2267683750000025,length_median=2.7620044999999998,height_median=5.999999984851456E-6,height_range={2.000000023372195E-6,9.999999974752427E-6},height=5.755000019433965E-6]:2.7620050000000305)[&length_range={1.813559,13.5224},height_95%_HPD={0.31880600000002346,6.489333000000045},length_95%_HPD={1.879179,9.068359},length=5.053471995000002,posterior=1.0,length_median=4.6316285,height_median=2.7620110000000153,height_range={0.31880600000002346,14.524845000000056},height=3.22677413000002]:5.136121000000017,13020[&length_range={2.87775,21.218805},height_95%_HPD={2.999999992425728E-6,8.00000003664536E-6},length_95%_HPD={2.87775,13.841201},length=8.28024035,length_median=7.8981255,height_median=5.999999984851456E-6,height_range={1.9999999949504854E-6,9.999999974752427E-6},height=5.775000018246601E-6]:7.8981260000000475)[&length_range={0.362148,16.713483},height_95%_HPD={2.8777529999999842,13.841206000000028},length_95%_HPD={0.362148,9.267657},length=3.737267555000003,posterior=1.0,length_median=3.2961660000000004,height_median=7.898132000000032,height_range={2.8777529999999842,21.21881100000006},height=8.280246125000017]:3.522455000000022)[&length_range={0.714118,17.645776},height_95%_HPD={4.169207999999998,21.580959000000064},length_95%_HPD={1.523749,9.848657},length=5.066414095,posterior=1.0,length_median=4.6030999999999995,height_median=11.420587000000054,height_range={4.169207999999998,28.312201000000044},height=12.017513680000011]:4.80264050000001)[&length_range={0.459286,32.358776},height_95%_HPD={6.6678980000000365,27.459644999999966},length_95%_HPD={2.499299,19.160974},length=11.047072290000001,posterior=1.0,length_median=10.7755285,height_median=16.223227500000064,height_range={6.6678980000000365,44.035155},height=17.08392777500002]:11.111279499999966)[&length_range={0.044467,19.474978},height_95%_HPD={14.248681000000019,43.62770900000007},length_95%_HPD={0.543359,13.63407},length=5.3326284650000035,posterior=1.0,length_median=4.333584999999999,height_median=27.33450700000003,height_range={12.002255999999932,57.22212099999999},height=28.131000065000027]:5.1968515000000295,(((13015[&length_range={5.709332,39.674313},height_95%_HPD={2.999999992425728E-6,8.00000003664536E-6},length_95%_HPD={6.746755,29.913384},length=16.714542974999993,length_median=15.819214500000001,height_median=5.999999984851456E-6,height_range={2.999999992425728E-6,1.0000000003174137E-5},height=5.705000018423334E-6]:13.238936000000024,(13014[&length_range={2.714167,20.949227},height_95%_HPD={2.999999992425728E-6,8.00000003664536E-6},length_95%_HPD={2.714167,11.226468},length=7.606821310000003,length_median=7.260483000000001,height_median=6.000000013273166E-6,height_range={2.999999992425728E-6,1.0000000003174137E-5},height=5.850000019336221E-6]:7.260483000000079,13013[&length_range={2.714167,20.949227},height_95%_HPD={2.999999992425728E-6,8.00000003664536E-6},length_95%_HPD={2.714167,11.226468},length=7.606821310000003,length_median=7.260483000000001,height_median=6.000000013273166E-6,height_range={2.999999992425728E-6,1.0000000003174137E-5},height=5.850000019336221E-6]:7.260483000000079)[&length_range={0.731952,19.82927},height_95%_HPD={2.714172999999988,11.226475000000036},length_95%_HPD={1.283754,13.374343},length=6.5016325150000025,posterior=1.0,length_median=5.673574,height_median=7.260489000000092,height_range={2.714172999999988,20.949231999999995},height=7.606827160000022]:5.9784529999999165)[&length_range={0.364979,13.834225},height_95%_HPD={5.7093380000000025,18.605195999999978},length_95%_HPD={0.364979,7.394239},length=3.358787923076924,posterior=0.455,length_median=2.734867,height_median=13.238942000000009,height_range={5.7093380000000025,36.22374199999999},height=13.376131087912109]:3.849590000000049,((13007[&length_range={0.046687,16.449763},height_95%_HPD={2.999999992425728E-6,8.00000003664536E-6},length_95%_HPD={0.046687,8.923764},length=2.38595452,length_median=1.187793,height_median=5.999999984851456E-6,height_range={2.000000023372195E-6,1.0000000003174137E-5},height=5.805000018312967E-6]:1.187792500000043,13008[&length_range={0.046687,16.449763},height_95%_HPD={2.999999992425728E-6,8.00000003664536E-6},length_95%_HPD={0.046687,8.923764},length=2.38595452,length_median=1.187793,height_median=5.999999984851456E-6,height_range={2.000000023372195E-6,1.0000000003174137E-5},height=5.805000018312967E-6]:1.187792500000043)[&length_range={2.007069,23.554706},height_95%_HPD={0.04669000000012602,8.923769000000021},length_95%_HPD={2.007069,18.620069},length=10.433227674999998,posterior=1.0,length_median=9.747342,height_median=1.187798500000028,height_range={0.04669000000012602,16.449769000000117},height=2.3859603250000188]:10.791751999999988,((13012[&length_range={0.43481,13.616902},height_95%_HPD={2.999999992425728E-6,8.999999892012056E-6},length_95%_HPD={0.43481,5.950007},length=2.116002494999999,length_median=1.444206,height_median=6.000000013273166E-6,height_range={2.000000023372195E-6,1.0000000003174137E-5},height=5.835000020368852E-6]:1.4442035000000573,13011[&length_range={0.43481,13.616902},height_95%_HPD={2.999999992425728E-6,8.999999892012056E-6},length_95%_HPD={0.43481,5.950007},length=2.116002494999999,length_median=1.444206,height_median=6.000000013273166E-6,height_range={2.000000023372195E-6,1.0000000003174137E-5},height=5.835000020368852E-6]:1.4442035000000573)[&length_range={0.241611,18.785207},height_95%_HPD={0.4348150000001283,5.950010999999989},length_95%_HPD={1.103518,14.863463},length=7.067257929999996,posterior=1.0,length_median=6.548837000000001,height_median=1.4442095000000705,height_range={0.4348150000001283,13.616908000000038},height=2.116008330000019]:7.061959999999999,(13010[&length_range={0.787802,19.545778},height_95%_HPD={2.999999992425728E-6,8.000000121910489E-6},length_95%_HPD={1.620444,12.556709},length=6.474279189999997,length_median=5.970977,height_median=5.999999999062311E-6,height_range={2.000000023372195E-6,1.0000000060017555E-5},height=5.805000021581464E-6]:5.9709765000000345,13009[&length_range={0.787802,19.545778},height_95%_HPD={2.999999992425728E-6,8.000000121910489E-6},length_95%_HPD={1.620444,12.556709},length=6.474279189999997,length_median=5.970977,height_median=5.999999999062311E-6,height_range={2.000000023372195E-6,1.0000000060017555E-5},height=5.805000021581464E-6]:5.9709765000000345)[&length_range={0.233453,9.720168},height_95%_HPD={1.620447999999982,12.556713000000059},length_95%_HPD={0.525583,5.810427},length=2.7089812650000016,posterior=1.0,length_median=2.2536639999999997,height_median=5.970982500000034,height_range={0.7878060000000175,19.545785000000024},height=6.474284995000025]:2.535187000000036)[&length_range={0.404219,10.827389},height_95%_HPD={2.6943979999999783,17.319838999999988},length_95%_HPD={0.851047,7.924575},length=3.635921739999999,posterior=1.0,length_median=3.38428,height_median=8.50616950000007,height_range={1.8041240000000016,21.471768000000026},height=9.183266260000016]:3.4733809999999465)[&length_range={0.291911,15.087583},height_95%_HPD={4.367610999999982,23.00171999999999},length_95%_HPD={0.291911,5.661048},length=2.8175201800000007,posterior=1.0,length_median=2.45128,height_median=11.979550500000016,height_range={4.0416909999999575,30.288438000000113},height=12.819188000000027]:5.108981500000041)[&length_range={0.681237,13.975981},height_95%_HPD={8.058789000000019,30.52385199999999},length_95%_HPD={1.346638,11.654753},length=4.884216135,posterior=1.0,length_median=4.1876619999999996,height_median=17.088532000000058,height_range={7.498757000000012,40.085644999999985},height=18.242797185000022]:4.792249999999925,(13006[&length_range={3.958861,30.993928},height_95%_HPD={3.0000000208474376E-6,8.00000003664536E-6},length_95%_HPD={3.958861,19.138971},length=10.492430039999999,length_median=8.5572295,height_median=5.999999984851456E-6,height_range={2.0000000517939043E-6,9.000000062542313E-6},height=5.73500002047922E-6]:8.557229500000005,13005[&length_range={3.958861,30.993928},height_95%_HPD={3.0000000208474376E-6,8.00000003664536E-6},length_95%_HPD={3.958861,19.138971},length=10.492430039999999,length_median=8.5572295,height_median=5.999999984851456E-6,height_range={2.0000000517939043E-6,9.000000062542313E-6},height=5.73500002047922E-6]:8.557229500000005)[&length_range={0.146836,41.161553},height_95%_HPD={3.9588680000001375,19.138977000000054},length_95%_HPD={1.60306,28.786697},length=12.634577545000006,posterior=1.0,length_median=11.634276499999999,height_median=8.55723549999999,height_range={3.9588680000001375,30.993934000000053},height=10.492435775000017]:13.323546499999992)[&length_range={0.541422,24.300426},height_95%_HPD={9.987187000000006,37.74043200000001},length_95%_HPD={2.092829,19.345498},length=10.336615209999998,posterior=1.0,length_median=9.220609,height_median=21.880781999999982,height_range={9.987187000000006,47.909176999999985},height=23.127013320000025]:10.650576500000078)[&length_range={0.859927,22.311042},height_95%_HPD={20.124595000000014,52.412779000000015},length_95%_HPD={1.122715,17.406008},length=8.898527705000003,posterior=1.0,length_median=7.9856675,height_median=32.53135850000006,height_range={17.18288700000005,60.546747999999994},height=33.46362853000003]:7.021297499999868,(((13089[&length_range={7.837778,50.802317},height_95%_HPD={3.0000000208474376E-6,8.00000006506707E-6},length_95%_HPD={9.866761,35.394988},length=21.786453135000006,length_median=20.8670525,height_median=5.999999984851456E-6,height_range={3.0000000208474376E-6,9.999999974752427E-6},height=5.840000020498337E-6]:20.474229000000022,(13083[&length_range={0.449394,36.979185},height_95%_HPD={3.0000000208474376E-6,8.00000006506707E-6},length_95%_HPD={0.667601,18.126758},length=6.9027701949999996,length_median=4.992004,height_median=5.999999984851456E-6,height_range={2.999999992425728E-6,9.999999974752427E-6},height=5.810000018442452E-6]:4.992002500000098,(13085[&length_range={0.125849,19.629758},height_95%_HPD={3.0000000208474376E-6,8.00000009348878E-6},length_95%_HPD={0.125849,11.821205},length=3.2057600550000003,length_median=1.624578,height_median=5.999999984851456E-6,height_range={2.999999992425728E-6,9.999999974752427E-6},height=5.795000019332974E-6]:1.6245794999999816,13084[&length_range={0.125849,19.629758},height_95%_HPD={3.0000000208474376E-6,8.00000009348878E-6},length_95%_HPD={0.125849,11.821205},length=3.2057600550000003,length_median=1.624578,height_median=5.999999984851456E-6,height_range={2.999999992425728E-6,9.999999974752427E-6},height=5.795000019332974E-6]:1.6245794999999816)[&length_range={0.015107,23.305343},height_95%_HPD={0.12585500000008665,11.821210000000022},length_95%_HPD={0.015107,14.334014},length=3.697010154999999,posterior=1.0,length_median=2.1731005000000003,height_median=1.6245854999999665,height_range={0.12585500000008665,19.629760999999988},height=3.2057658500000183]:3.367423000000116)[&length_range={1.030948,34.403158},height_95%_HPD={0.6676100000000247,18.126763000000068},length_95%_HPD={1.76596,26.889004},length=15.182140455000006,posterior=1.0,length_median=14.446369,height_median=4.9920085000000824,height_range={0.4494000000000824,36.9791910000001},height=6.902776005000022]:15.482226499999925)[&length_range={0.086475,19.104442},height_95%_HPD={10.595157000000043,35.39499400000008},length_95%_HPD={0.086475,9.199326},length=2.627640982142856,posterior=0.56,length_median=1.5816425,height_median=20.474235000000007,height_range={9.440248000000082,47.70961700000001},height=21.875495741071443]:2.776943000000024,(13086[&length_range={3.049607,47.531321},height_95%_HPD={2.999999992425728E-6,8.00000006506707E-6},length_95%_HPD={3.049607,23.125584},length=10.991105915,length_median=8.8706295,height_median=5.999999984851456E-6,height_range={2.999999992425728E-6,9.999999974752427E-6},height=5.770000020106636E-6]:8.870628500000066,(13088[&length_range={0.331574,46.291485},height_95%_HPD={2.999999992425728E-6,8.00000009348878E-6},length_95%_HPD={0.331574,11.946872},length=4.076391829999999,length_median=2.5520235,height_median=5.999999984851456E-6,height_range={2.999999992425728E-6,1.099999997222767E-5},height=5.830000019528825E-6]:2.5520230000000197,13087[&length_range={0.331574,46.291485},height_95%_HPD={2.999999992425728E-6,8.00000009348878E-6},length_95%_HPD={0.331574,11.946872},length=4.076391829999999,length_median=2.5520235,height_median=5.999999984851456E-6,height_range={2.999999992425728E-6,1.099999997222767E-5},height=5.830000019528825E-6]:2.5520230000000197)[&length_range={0.532947,28.97673},height_95%_HPD={0.33157899999997653,11.946878000000012},length_95%_HPD={1.08046,16.129128},length=6.914714024999995,posterior=1.0,length_median=5.5861395,height_median=2.5520290000000045,height_range={0.33157899999997653,46.29149000000005},height=4.076397660000019]:6.3186055000000465)[&length_range={1.552556,34.360766},height_95%_HPD={3.0496120000000246,23.125590000000003},length_95%_HPD={2.930093,22.783146},length=11.884905080000012,posterior=1.0,length_median=11.375554999999999,height_median=8.870634500000051,height_range={3.0496120000000246,47.53132600000005},height=10.991111685000021]:14.38054349999998)[&length_range={0.266212,33.875824},height_95%_HPD={10.794478999999953,38.23122500000005},length_95%_HPD={0.266212,20.634839},length=9.627435890000005,posterior=1.0,length_median=8.8436105,height_median=23.25117800000003,height_range={10.041509999999988,50.80232200000009},height=23.938316570000033]:9.177087499999978,((13023[&length_range={0.298754,32.101523},height_95%_HPD={3.999999989900971E-6,8.999999977277184E-6},length_95%_HPD={0.298754,22.029021},length=8.980005185,length_median=7.201321,height_median=5.999999984851456E-6,height_range={2.999999992425728E-6,9.000000034120603E-6},height=5.770000018827659E-6]:7.201321500000049,(13024[&length_range={0.283702,29.20258},height_95%_HPD={3.999999933057552E-6,9.000000005698894E-6},length_95%_HPD={0.283702,12.90005},length=4.850681764999997,length_median=3.717041,height_median=5.999999984851456E-6,height_range={2.9999999640040187E-6,9.999999946330718E-6},height=5.805000021297246E-6]:3.7170395000000696,13025[&length_range={0.283702,29.20258},height_95%_HPD={3.999999933057552E-6,9.000000005698894E-6},length_95%_HPD={0.283702,12.90005},length=4.850681764999997,length_median=3.717041,height_median=5.999999984851456E-6,height_range={2.9999999640040187E-6,9.999999946330718E-6},height=5.805000021297246E-6]:3.7170395000000696)[&length_range={0.008075,29.301765},height_95%_HPD={0.2837100000000419,12.900054000000068},length_95%_HPD={0.008075,13.547701},length=4.129323385000001,posterior=1.0,length_median=2.212369,height_median=3.7170455000000544,height_range={0.2837100000000419,29.20258699999998},height=4.850687570000022]:3.484281999999979)[&length_range={0.26341,39.81297},height_95%_HPD={0.29876200000003905,22.02902499999999},length_95%_HPD={0.26341,26.718949},length=12.431540739999994,posterior=1.0,length_median=12.112009,height_median=7.201327500000033,height_range={0.29876200000003905,32.10152899999997},height=8.980010955000026]:18.04622149999996,(((((13082[&length_range={0.128682,33.390307},height_95%_HPD={3.0000000208474376E-6,8.999999977277184E-6},length_95%_HPD={0.128682,18.151524},length=7.229608410000002,length_median=6.585402,height_median=6.000000013273166E-6,height_range={3.0000000208474376E-6,1.0000000031595846E-5},height=5.8550000220236595E-6]:7.480619999999959,((13068[&length_range={1.230156,31.585129},height_95%_HPD={3.999999933057552E-6,9.000000062542313E-6},length_95%_HPD={1.230156,19.95048},length=7.958005659999997,length_median=5.951691,height_median=5.999999984851456E-6,height_range={2.999999992425728E-6,1.0000000031595846E-5},height=5.94000001839845E-6]:5.6102170000001195,((((13074[&length_range={0.283098,11.026428},height_95%_HPD={3.999999989900971E-6,9.999999974752427E-6},length_95%_HPD={0.283098,5.906768},length=2.1810910150000002,length_median=1.413398,height_median=5.999999984851456E-6,height_range={2.0000000517939043E-6,1.1000000029071089E-5},height=5.935000019690051E-6]:1.8994900000000712,(13070[&length_range={0.306222,28.970396},height_95%_HPD={3.999999989900971E-6,1.0000000003174137E-5},length_95%_HPD={0.306222,12.317484},length=3.5028977649999984,length_median=1.725088,height_median=5.999999984851456E-6,height_range={2.0000000517939043E-6,1.0000000003174137E-5},height=5.920000018448945E-6]:0.9744385000000193,((13071[&length_range={0.102379,35.184104},height_95%_HPD={3.000000049269147E-6,9.000000062542313E-6},length_95%_HPD={0.102379,22.650685},length=4.423324634999999,length_median=1.2409430000000001,height_median=5.999999984851456E-6,height_range={1.9999999949504854E-6,1.1000000029071089E-5},height=5.950000018941637E-6]:0.8423230000000075,13072[&length_range={0.155071,30.678684},height_95%_HPD={3.000000049269147E-6,9.000000062542313E-6},length_95%_HPD={0.155071,20.494554},length=3.288318270000001,length_median=1.009523,height_median=5.999999984851456E-6,height_range={1.9999999949504854E-6,1.1000000029071089E-5},height=5.945000019522695E-6]:0.8423230000000075)[&length_range={0.002977,25.98798},height_95%_HPD={0.15507500000003915,5.676667999999978},length_95%_HPD={0.002977,9.608178},length=1.756765044117647,posterior=0.68,length_median=0.44472350000000005,height_median=0.8423289999999923,height_range={0.15507500000003915,25.49423},height=1.9429177205882506]:0.31277299999997865,13073[&length_range={0.102379,9.419313},height_95%_HPD={3.0000000208474376E-6,9.000000005698894E-6},length_95%_HPD={0.222307,5.276525},length=1.8104178349999993,length_median=1.292143,height_median=6.000000013273166E-6,height_range={2.0000000517939043E-6,1.099999997222767E-5},height=5.965000020182742E-6]:1.1550959999999577)[&length_range={0.010763,3.789677},height_95%_HPD={0.1849390000000426,4.850485000000049},length_95%_HPD={0.010763,2.255474},length=0.6747582086330933,posterior=0.695,length_median=0.384605,height_median=1.155101999999971,height_range={0.1849390000000426,9.419318999999916},height=1.7704689856115283]:-0.18065749999996683)[&length_range={0.028312,0.136108},height_95%_HPD={0.7635750000000314,2.6799919999999986},length_95%_HPD={0.028312,0.136108},length=0.0932021,posterior=0.05,length_median=0.0920375,height_median=0.9744445000000042,height_range={0.7635750000000314,2.6799919999999986},height=1.4020406000000036]:0.9250515000000519)[&length_range={0.089885,16.156035},height_95%_HPD={0.3062280000000328,8.947465999999963},length_95%_HPD={0.089885,8.79226},length=2.8336706850393694,posterior=0.635,length_median=1.749653,height_median=1.899496000000056,height_range={0.3062280000000328,12.91508299999991},height=2.9068795826771834]:1.2315419999999904,13069[&length_range={0.308751,34.085955},height_95%_HPD={3.000000106112566E-6,9.000000062542313E-6},length_95%_HPD={0.308751,21.644723},length=6.782236394999999,length_median=4.068621500000001,height_median=5.999999984851456E-6,height_range={2.0000000517939043E-6,1.0000000003174137E-5},height=5.99500001811748E-6]:3.1310320000000615)[&length_range={0.017272,4.176463},height_95%_HPD={0.9027609999999697,11.097082999999955},length_95%_HPD={0.017272,3.153847},length=0.7744958095238095,posterior=0.105,length_median=0.326024,height_median=3.1310380000000464,height_range={0.9027609999999697,14.07874500000004},height=4.205988619047643]:0.8010984999999664,(((13078[&length_range={0.048391,22.855104},height_95%_HPD={3.0000000208474376E-6,8.999999920433766E-6},length_95%_HPD={0.048391,10.052844},length=2.120291885,length_median=0.46137550000000005,height_median=5.999999984851456E-6,height_range={1.9999999949504854E-6,1.1000000029071089E-5},height=5.940000015129954E-6]:0.3754449999999565,13077[&length_range={0.048391,22.855104},height_95%_HPD={3.0000000208474376E-6,8.999999948855475E-6},length_95%_HPD={0.048391,10.467253},length=2.2812181949999997,length_median=0.4758475,height_median=5.999999984851456E-6,height_range={1.9999999949504854E-6,1.1000000029071089E-5},height=5.930000016007853E-6]:0.3754449999999565)[&length_range={0.010872,22.303814},height_95%_HPD={0.04839699999993741,6.951518000000078},length_95%_HPD={0.030432,7.722426},length=1.7795466705202303,posterior=0.865,length_median=0.415471,height_median=0.37545099999994136,height_range={0.04839699999993741,22.855109999999897},height=1.5872072080925026]:0.3877880000000147,13079[&length_range={0.093331,24.128959},height_95%_HPD={3.999999961479261E-6,9.000000005698894E-6},length_95%_HPD={0.093331,19.505555},length=4.635348150000001,length_median=1.2947549999999999,height_median=5.999999984851456E-6,height_range={1.9999999949504854E-6,1.100000000064938E-5},height=5.950000016383683E-6]:0.7632329999999712)[&length_range={0.22952,21.872993},height_95%_HPD={0.09333699999993428,11.037277000000003},length_95%_HPD={0.22952,13.697441},length=3.506268179487179,posterior=0.78,length_median=1.94065,height_median=0.763238999999956,height_range={0.09333699999993428,23.8646039999999},height=2.4600467051282235]:2.242412000000101,13080[&length_range={0.468214,23.570796},height_95%_HPD={2.999999992425728E-6,8.00000009348878E-6},length_95%_HPD={0.468214,15.444113},length=5.521184699999997,length_median=3.9434775,height_median=5.999999984851456E-6,height_range={2.999999992425728E-6,1.0000000003174137E-5},height=5.910000017195216E-6]:3.0056450000000723)[&length_range={0.103655,24.25167},height_95%_HPD={0.4682189999999764,18.968549999999965},length_95%_HPD={0.150616,13.927212},length=3.6423171780821946,posterior=0.73,length_median=1.7877375,height_median=3.005651000000057,height_range={0.4682189999999764,24.128967999999958},height=5.406128917808232]:0.9264854999999557)[&length_range={0.013267,10.108596},height_95%_HPD={0.7663829999999621,20.4774069999999},length_95%_HPD={0.013267,4.03464},length=0.9923363333333334,posterior=0.27,length_median=0.29105000000000003,height_median=3.932136500000013,height_range={0.7663829999999621,31.203908000000013},height=6.88467292592594]:0.23727650000006406,(13075[&length_range={0.100822,16.829228},height_95%_HPD={4.00000001832268E-6,9.000000062542313E-6},length_95%_HPD={0.100822,6.458544},length=2.2902123749999994,length_median=1.4845795,height_median=5.9999999706406015E-6,height_range={2.0000000517939043E-6,1.0000000003174137E-5},height=5.965000018903766E-6]:1.4845790000000534,13076[&length_range={0.100822,16.829228},height_95%_HPD={4.00000001832268E-6,9.000000062542313E-6},length_95%_HPD={0.100822,6.458544},length=2.2902123749999994,length_median=1.4845795,height_median=5.9999999706406015E-6,height_range={2.0000000517939043E-6,1.0000000003174137E-5},height=5.965000018903766E-6]:1.4845790000000534)[&length_range={0.121485,34.636717},height_95%_HPD={0.1008260000000405,6.458548000000036},length_95%_HPD={0.121485,14.558594},length=3.5670206899999966,posterior=1.0,length_median=1.5617830000000001,height_median=1.484585000000024,height_range={0.1008260000000405,16.829231000000007},height=2.2902183400000187]:2.684828000000053)[&length_range={0.133563,10.843239},height_95%_HPD={0.7796499999999753,14.212026999999964},length_95%_HPD={0.133563,7.088694},length=2.677541725190839,posterior=0.655,length_median=1.991893,height_median=4.169413000000077,height_range={0.7796499999999753,21.644727999999958},height=5.58511606870231]:1.4408100000000275)[&length_range={0.019541,10.435799},height_95%_HPD={1.2301609999999812,16.048404999999974},length_95%_HPD={0.019541,3.853369},length=0.8267978018018024,posterior=0.555,length_median=0.268636,height_median=5.610223000000104,height_range={1.2301609999999812,26.425949999999958},height=7.090159009009033]:-0.08693100000014908,13066[&length_range={0.132014,31.858436},height_95%_HPD={3.999999961479261E-6,9.000000034120603E-6},length_95%_HPD={0.132014,18.660433},length=7.339965424999998,length_median=6.5003364999999995,height_median=5.999999984851456E-6,height_range={3.0000000208474376E-6,1.0000000060017555E-5},height=5.85000001947833E-6]:5.52328599999997)[&length_range={0.044969,4.396128},height_95%_HPD={2.868233000000032,14.796501000000063},length_95%_HPD={0.044969,3.042755},length=1.0189622777777778,posterior=0.09,length_median=0.514531,height_median=5.523291999999955,height_range={2.059724000000017,14.796501000000063},height=6.76539833333336]:1.9573340000000172)[&length_range={0.077672,7.570552},height_95%_HPD={2.8392160000000786,11.619815000000074},length_95%_HPD={0.077672,7.158451},length=2.2984413125,posterior=0.08,length_median=1.525949,height_median=7.4806259999999725,height_range={2.8392160000000786,15.302907999999988},height=7.886729687500018]:2.3175970000000206,13081[&length_range={0.132014,35.49838},height_95%_HPD={3.999999961479261E-6,9.000000005698894E-6},length_95%_HPD={0.132014,19.510569},length=7.290169125000001,length_median=6.0698175,height_median=5.999999984851456E-6,height_range={3.0000000208474376E-6,1.0000000031595846E-5},height=5.885000020100506E-6]:9.798217000000008)[&length_range={0.397167,10.403933},height_95%_HPD={6.355458000000056,17.281616999999983},length_95%_HPD={0.397167,3.661281},length=2.452882714285714,posterior=0.07,length_median=1.8575504999999999,height_median=9.798222999999993,height_range={2.91868000000008,17.281616999999983},height=10.581310142857161]:1.7242640000000762,13065[&length_range={0.187148,24.271096},height_95%_HPD={3.0000000208474376E-6,8.999999948855475E-6},length_95%_HPD={0.187148,19.71115},length=7.876917164999996,length_median=6.9944415,height_median=5.999999984851456E-6,height_range={3.0000000208474376E-6,1.0000000031595846E-5},height=5.835000021363612E-6]:11.522481000000084)[&length_range={0.126749,8.315583},height_95%_HPD={8.319159999999926,23.510565000000057},length_95%_HPD={0.126749,7.710955},length=3.4651102631578943,posterior=0.095,length_median=3.20532,height_median=11.52248700000007,height_range={4.958768000000077,23.510565000000057},height=13.73777163157896]:2.621324999999956,13067[&length_range={0.128682,28.430226},height_95%_HPD={3.999999961479261E-6,9.000000005698894E-6},length_95%_HPD={0.128682,17.963294},length=7.254502800000001,length_median=6.0091825,height_median=6.000000013273166E-6,height_range={3.0000000208474376E-6,1.0000000031595846E-5},height=5.9050000197657936E-6]:14.143806000000012)[&length_range={0.070913,21.092055},height_95%_HPD={4.696624000000071,26.718284999999923},length_95%_HPD={0.070913,15.067427},length=6.243856975308643,posterior=0.405,length_median=5.535574,height_median=14.143812000000025,height_range={3.0477210000000525,31.858441999999982},height=14.848088419753115]:7.931204500000021,((((((13033[&length_range={0.100125,11.186854},height_95%_HPD={2.0000000517939043E-6,8.00000006506707E-6},length_95%_HPD={0.28071,6.33158},length=2.3831595649999993,length_median=1.8413439999999999,height_median=5.999999928008037E-6,height_range={2.0000000517939043E-6,1.1000000029071089E-5},height=5.740000018477076E-6]:2.716884000000107,((13029[&length_range={0.005643,9.061625},height_95%_HPD={3.0000000208474376E-6,8.999999977277184E-6},length_95%_HPD={0.005643,4.044424},length=0.9232660249999999,length_median=0.33155049999999997,height_median=5.999999956429747E-6,height_range={1.000000082740371E-6,1.0000000031595846E-5},height=5.7500000188781545E-6]:0.3315495000000368,13028[&length_range={0.005643,9.061625},height_95%_HPD={3.0000000208474376E-6,8.999999977277184E-6},length_95%_HPD={0.005643,4.044424},length=0.9232660249999999,length_median=0.33155049999999997,height_median=5.999999956429747E-6,height_range={1.000000082740371E-6,1.0000000031595846E-5},height=5.7500000188781545E-6]:0.3315495000000368)[&length_range={0.026137,17.173436},height_95%_HPD={0.005648999999863236,4.04442899999998},length_95%_HPD={0.026137,7.648798},length=3.131894609999999,posterior=1.0,length_median=2.4044835,height_median=0.33155549999999323,height_range={0.005648999999863236,9.061631000000006},height=0.9232717750000188]:1.9325705000000255,(13031[&length_range={0.031339,8.746467},height_95%_HPD={2.9999999640040187E-6,9.000000090964022E-6},length_95%_HPD={0.091087,2.212587},length=1.2164061050000003,length_median=1.140778,height_median=5.9999999706406015E-6,height_range={2.000000023372195E-6,1.1000000029071089E-5},height=5.7750000175360585E-6]:1.1407765000001433,13032[&length_range={0.031339,8.746467},height_95%_HPD={2.9999999640040187E-6,9.000000090964022E-6},length_95%_HPD={0.091087,2.212587},length=1.2164061050000003,length_median=1.140778,height_median=5.9999999706406015E-6,height_range={2.000000023372195E-6,1.1000000029071089E-5},height=5.7750000175360585E-6]:1.1407765000001433)[&length_range={0.009038,4.203353},height_95%_HPD={0.09109299999985865,2.2125920000001145},length_95%_HPD={0.009038,2.69619},length=0.7710687549999998,posterior=1.0,length_median=0.460729,height_median=1.140782500000114,height_range={0.03134799999997995,8.746473000000037},height=1.216411880000018]:1.1233434999999048)[&length_range={0.067856,1.245399},height_95%_HPD={0.7038359999999955,6.028342999999978},length_95%_HPD={0.067856,1.079236},length=0.5116948333333334,posterior=0.09,length_median=0.4076845,height_median=2.2641260000000187,height_range={0.7038359999999955,6.587902000000014},height=2.94891011111112]:0.45276400000001615)[&length_range={0.0247,4.428509},height_95%_HPD={0.12515099999987456,8.707018000000033},length_95%_HPD={0.0247,2.202221},length=0.6647499199999999,posterior=0.125,length_median=0.46563,height_median=2.716890000000035,height_range={0.12515099999987456,9.46212700000001},height=3.465399000000007]:0.08606600000003084,13027[&length_range={0.225411,15.65857},height_95%_HPD={2.999999992425728E-6,9.000000034120603E-6},length_95%_HPD={0.33688,9.404369},length=3.4721944349999996,length_median=2.869522,height_median=5.000000101063051E-6,height_range={2.000000023372195E-6,1.0000000031595846E-5},height=5.730000018218107E-6]:2.8029509999999647)[&length_range={0.018833,8.367255},height_95%_HPD={0.8277050000000656,10.028235999999993},length_95%_HPD={0.018833,3.737956},length=0.8854753333333335,posterior=0.18,length_median=0.17098449999999998,height_median=2.8029560000000657,height_range={0.8277050000000656,20.774073000000016},height=4.046598083333347]:0.3700889999999646,13030[&length_range={0.181088,29.141322},height_95%_HPD={3.0000000208474376E-6,9.000000005698894E-6},length_95%_HPD={0.181088,6.745117},length=2.759016429999999,length_median=1.9491055,height_median=5.999999928008037E-6,height_range={2.0000000517939043E-6,1.0000000031595846E-5},height=5.745000018464453E-6]:3.1730390000001023)[&length_range={0.023887,13.322868},height_95%_HPD={0.5109020000000442,11.186858000000015},length_95%_HPD={0.023887,5.883702},length=2.345320547738693,posterior=0.995,length_median=1.863349,height_median=3.1730450000000303,height_range={0.22541799999987688,29.141328000000016},height=4.490614708542735]:6.399539999999888,13026[&length_range={0.278536,40.78208},height_95%_HPD={3.000000049269147E-6,8.999999977277184E-6},length_95%_HPD={0.278536,18.342152},length=6.359690384999998,length_median=3.9899620000000002,height_median=5.999999984851456E-6,height_range={1.000000082740371E-6,1.0000000031595846E-5},height=5.790000017498187E-6]:9.572578999999934)[&length_range={0.370498,9.058769},height_95%_HPD={1.1227459999998928,15.539735000000064},length_95%_HPD={0.370498,5.971941},length=3.1849533116883118,posterior=0.385,length_median=2.555387,height_median=9.572584999999918,height_range={1.1227459999998928,20.470483999999985},height=9.222681571428588]:3.4881910000000858,((((13037[&length_range={0.152642,30.387521},height_95%_HPD={2.999999992425728E-6,8.999999948855475E-6},length_95%_HPD={0.152642,16.817181},length=7.048830270000004,length_median=6.0332715,height_median=5.999999984851456E-6,height_range={2.0000000802156137E-6,9.999999974752427E-6},height=5.820000020833049E-6]:6.79057149999997,((13062[&length_range={0.183343,23.709068},height_95%_HPD={3.0000000208474376E-6,8.999999948855475E-6},length_95%_HPD={0.183343,15.294041},length=7.1273710950000035,length_median=6.265881,height_median=5.999999984851456E-6,height_range={2.0000000802156137E-6,1.0000000003174137E-5},height=5.855000020318357E-6]:4.215613000000076,((((13046[&length_range={0.230607,14.901176},height_95%_HPD={2.9999999640040187E-6,9.000000034120603E-6},length_95%_HPD={0.369845,5.479075},length=2.26121004,length_median=1.8122435000000001,height_median=5.999999984851456E-6,height_range={1.000000082740371E-6,1.1000000029071089E-5},height=5.780000018091869E-6]:1.7955740000001015,((13057[&length_range={0.129343,31.796519},height_95%_HPD={2.999999992425728E-6,9.000000034120603E-6},length_95%_HPD={0.129343,5.49224},length=2.0141599400000003,length_median=1.395256,height_median=5.999999984851456E-6,height_range={1.0000001111620804E-6,1.0000000003174137E-5},height=5.895000018369956E-6]:1.2634290000000021,((13060[&length_range={0.0,10.450737},height_95%_HPD={2.9999999355823093E-6,9.000000062542313E-6},length_95%_HPD={0.0,1.18746},length=0.3428261249999999,length_median=0.0784865,height_median=6.000000013273166E-6,height_range={8.526512829121202E-14,1.0000000088439265E-5},height=5.940000016835257E-6]:0.07848750000006532,13061[&length_range={0.0,10.450737},height_95%_HPD={2.9999999355823093E-6,9.000000062542313E-6},length_95%_HPD={0.0,1.18746},length=0.3428261249999999,length_median=0.0784865,height_median=6.000000013273166E-6,height_range={8.526512829121202E-14,1.0000000088439265E-5},height=5.940000016835257E-6]:0.07848750000006532)[&length_range={0.069743,17.385799},height_95%_HPD={7.999999951380232E-6,1.1874680000000524},length_95%_HPD={0.101524,6.691128},length=1.6206812549999998,posterior=1.0,length_median=0.922966,height_median=0.0784935000000786,height_range={7.999999951380232E-6,10.450743000000074},height=0.34283206500001695]:0.9029609999999337,(13058[&length_range={0.035712,21.152499},height_95%_HPD={3.000000049269147E-6,9.000000062542313E-6},length_95%_HPD={0.035712,7.615398},length=1.8215334249999997,length_median=0.8785025,height_median=6.000000013273166E-6,height_range={1.0000000543186616E-6,1.0000000088439265E-5},height=5.945000019522695E-6]:0.6578660000000127,13059[&length_range={0.035712,15.794976},height_95%_HPD={3.0000000208474376E-6,9.000000062542313E-6},length_95%_HPD={0.035712,7.956412},length=1.7507546600000001,length_median=0.8598265,height_median=5.999999999062311E-6,height_range={1.0000000543186616E-6,1.0000000088439265E-5},height=5.95000001865742E-6]:0.6578660000000269)[&length_range={0.005114,1.726721},height_95%_HPD={0.035718999999943435,1.8475690000000782},length_95%_HPD={0.005114,0.832931},length=0.2327626849315068,posterior=0.73,length_median=0.1298605,height_median=0.657872000000026,height_range={0.035718999999943435,3.536237999999969},height=0.804210595890426]:0.32358249999998634)[&length_range={5.12E-4,11.509033},height_95%_HPD={0.10204999999990605,3.6239119999999616},length_95%_HPD={5.12E-4,1.60804},length=0.5761505674157303,posterior=0.89,length_median=0.2903365,height_median=0.9814545000000123,height_range={0.10204999999990605,21.152503000000053},height=1.4112751516854092]:0.28198049999997465)[&length_range={0.002544,1.716071},height_95%_HPD={0.1293509999999003,2.920054000000107},length_95%_HPD={0.002544,0.355098},length=0.14391250427350427,posterior=0.585,length_median=0.082124,height_median=1.263434999999987,height_range={0.1293509999999003,8.518698999999998},height=1.4319454188034337]:0.3869940000000298,(13050[&length_range={0.02158,8.13217},height_95%_HPD={2.9999999071606E-6,9.000000005698894E-6},length_95%_HPD={0.02158,1.661839},length=0.5148465799999996,length_median=0.2595515,height_median=5.999999984851456E-6,height_range={8.526512829121202E-14,1.0000000031595846E-5},height=5.840000018366709E-6]:1.082268000000056,((((((13051[&length_range={0.014314,5.077129},height_95%_HPD={2.9999999355823093E-6,9.999999889487299E-6},length_95%_HPD={0.046536,1.850589},length=0.5298685150000001,length_median=0.266212,height_median=5.999999984851456E-6,height_range={8.526512829121202E-14,1.100000000064938E-5},height=5.880000016844633E-6]:0.1828645000000364,13052[&length_range={0.014314,4.407423},height_95%_HPD={2.999999992425728E-6,9.999999946330718E-6},length_95%_HPD={0.014314,1.689647},length=0.5214454949999997,length_median=0.31854099999999996,height_median=6.000000013273166E-6,height_range={8.526512829121202E-14,1.100000000064938E-5},height=5.890000017672037E-6]:0.18286450000000798)[&length_range={0.006739,3.083414},height_95%_HPD={0.01431700000009073,1.4480890000000386},length_95%_HPD={0.006739,0.860212},length=0.32739349999999984,posterior=0.13,length_median=0.146181,height_median=0.18287050000002125,height_range={0.01431700000009073,1.64726399999995},height=0.28480296153846807]:0.03930150000000765,13055[&length_range={0.008065,16.1006},height_95%_HPD={2.9999999640040187E-6,9.000000090964022E-6},length_95%_HPD={0.02034,1.285191},length=0.5023517100000001,length_median=0.2525855,height_median=5.999999999062311E-6,height_range={8.526512829121202E-14,1.0000000116860974E-5},height=5.860000017321454E-6]:0.22216600000002984)[&length_range={0.082612,0.715256},height_95%_HPD={0.1601090000000056,0.5548089999999775},length_95%_HPD={0.082612,0.715256},length=0.24397000000000002,posterior=0.045,length_median=0.181542,height_median=0.2221720000000289,height_range={0.1601090000000056,0.5548089999999775},height=0.2917598888888904]:0.0772955000000195,(13049[&length_range={0.019116,14.655595},height_95%_HPD={2.0000000517939043E-6,9.000000034120603E-6},length_95%_HPD={0.019116,1.427865},length=0.5216042949999999,length_median=0.2714255,height_median=6.000000013273166E-6,height_range={8.526512829121202E-14,1.0000000088439265E-5},height=5.875000017141474E-6]:0.2780345000000324,(13054[&length_range={0.032326,10.116059},height_95%_HPD={2.9999999071606E-6,9.999999889487299E-6},length_95%_HPD={0.032326,1.489249},length=0.5064668300000004,length_median=0.25673599999999996,height_median=5.999999999062311E-6,height_range={8.526512829121202E-14,1.0000000088439265E-5},height=5.890000017956254E-6]:0.1148989999998804,13048[&length_range={0.008065,3.116357},height_95%_HPD={2.9999999640040187E-6,9.000000062542313E-6},length_95%_HPD={0.008065,1.298312},length=0.4419094599999999,length_median=0.2685025,height_median=5.999999984851456E-6,height_range={8.526512829121202E-14,1.0999999886962541E-5},height=5.825000017836146E-6]:0.11489899999989461)[&length_range={0.029726,0.297151},height_95%_HPD={0.03233400000002007,0.23490600000008044},length_95%_HPD={0.029726,0.214401},length=0.11844490909090909,posterior=0.055,length_median=0.088692,height_median=0.11490499999987946,height_range={0.03233400000002007,0.49294099999997343},height=0.14313863636364357]:0.1631355000001662)[&length_range={0.040882,0.562723},height_95%_HPD={0.10839100000001167,0.7073419999999828},length_95%_HPD={0.040882,0.562723},length=0.18120762500000004,posterior=0.04,length_median=0.09290999999999999,height_median=0.27804050000004565,height_range={0.10839100000001167,0.7073419999999828},height=0.3206377500000066]:0.02142700000000275)[&length_range={0.064046,0.220059},height_95%_HPD={0.2682229999998924,1.2700649999999882},length_95%_HPD={0.064046,0.220059},length=0.12698025,posterior=0.02,length_median=0.111908,height_median=0.2994675000000484,height_range={0.2682229999998924,1.2700649999999882},height=0.5343057499999944]:0.1065229999999957,13047[&length_range={0.005779,8.13217},height_95%_HPD={2.9999999355823093E-6,9.000000090964022E-6},length_95%_HPD={0.005779,2.301929},length=0.6224735799999997,length_median=0.301623,height_median=5.999999984851456E-6,height_range={8.526512829121202E-14,1.0999999886962541E-5},height=5.8550000180446205E-6]:0.40598450000005926)[&length_range={0.047567,0.123233},height_95%_HPD={0.34303899999989085,1.4901239999999802},length_95%_HPD={0.047567,0.123233},length=0.08983425,posterior=0.02,length_median=0.0942685,height_median=0.4059905000000441,height_range={0.34303899999989085,1.4901239999999802},height=0.6612859999999898]:0.13655949999996153,13056[&length_range={0.005779,24.200639},height_95%_HPD={2.9999999640040187E-6,9.000000090964022E-6},length_95%_HPD={0.005779,1.678857},length=0.576995925,length_median=0.311135,height_median=5.999999984851456E-6,height_range={8.526512829121202E-14,1.0000000060017555E-5},height=5.800000017472939E-6]:0.5425440000000208)[&length_range={0.07291,0.222933},height_95%_HPD={0.4402310000000682,1.5675999999999704},length_95%_HPD={0.07291,0.222933},length=0.1322778,posterior=0.025,length_median=0.132005,height_median=0.5425500000000056,height_range={0.4402310000000682,1.5675999999999704},height=0.7412615999999786]:0.5715110000000436,13053[&length_range={0.026798,30.569982},height_95%_HPD={2.9999999355823093E-6,9.000000005698894E-6},length_95%_HPD={0.026798,1.476726},length=0.5957203849999999,length_median=0.2871635,height_median=6.000000013273166E-6,height_range={8.526512829121202E-14,1.0000000116860974E-5},height=5.860000017321454E-6]:1.114055000000036)[&length_range={0.070051,1.420511},height_95%_HPD={0.4364510000000621,2.1539130000000455},length_95%_HPD={0.070051,0.798212},length=0.33734280000000005,posterior=0.075,length_median=0.197072,height_median=1.1140610000000493,height_range={0.4364510000000621,2.616948999999977},height=1.145176000000013]:-0.03178700000000845)[&length_range={0.002907,4.455676},height_95%_HPD={0.11085799999989376,4.25082600000016},length_95%_HPD={0.002907,2.19497},length=0.6646839192546583,posterior=0.805,length_median=0.430793,height_median=1.0822740000000408,height_range={0.11085799999989376,30.569986000000057},height=1.694491347826105]:0.568154999999976)[&length_range={0.016635,9.374031},height_95%_HPD={0.13418499999988853,9.714305000000053},length_95%_HPD={0.016635,4.75698},length=1.0346141250000003,posterior=0.92,length_median=0.5017334999999999,height_median=1.6504290000000168,height_range={0.13418499999988853,32.661536000000055},height=2.9029506358695865]:0.14515100000006953)[&length_range={0.082155,4.497911},height_95%_HPD={0.40965399999996066,4.224718000000081},length_95%_HPD={0.082155,2.14258},length=0.8944605534591187,posterior=0.795,length_median=0.734826,height_median=1.7955800000000863,height_range={0.23061399999988907,11.270485999999991},height=2.0470520754717123]:0.7973989999998992,(13040[&length_range={0.009914,12.433489},height_95%_HPD={3.0000000208474376E-6,9.000000005698894E-6},length_95%_HPD={0.009914,2.537699},length=0.6553613850000001,length_median=0.18083549999999998,height_median=5.999999956429747E-6,height_range={1.000000082740371E-6,1.0000000031595846E-5},height=5.715000020103389E-6]:0.163442500000059,13039[&length_range={0.009914,9.82739},height_95%_HPD={2.999999992425728E-6,9.000000005698894E-6},length_95%_HPD={0.009914,1.943884},length=0.56424457,length_median=0.18083549999999998,height_median=5.999999956429747E-6,height_range={1.000000082740371E-6,1.0000000031595846E-5},height=5.750000020157131E-6]:0.163442500000059)[&length_range={0.169757,15.714255},height_95%_HPD={0.009920999999906144,1.8431970000000035},length_95%_HPD={0.169757,4.671203},length=2.321969953608249,posterior=0.97,length_median=1.9840719999999998,height_median=0.16344850000001543,height_range={0.009920999999906144,9.827395000000024},height=0.5264651701031133]:2.42953049999997)[&length_range={0.00211,1.031109},height_95%_HPD={0.6393529999999714,4.231026999999955},length_95%_HPD={0.00211,0.911288},length=0.21568007692307695,posterior=0.195,length_median=0.086901,height_median=2.5929789999999855,height_range={0.6393529999999714,7.245101000000005},height=2.630965589743604]:0.3566780000000449,(13041[&length_range={0.561103,41.543026},height_95%_HPD={3.0000000208474376E-6,8.999999948855475E-6},length_95%_HPD={0.561103,19.417053},length=7.027390369999998,length_median=4.036022,height_median=5.999999984851456E-6,height_range={2.9999999071606E-6,1.0000000031595846E-5},height=5.84500002176469E-6]:2.2661489999999276,((13043[&length_range={0.050177,13.120463},height_95%_HPD={2.9999999355823093E-6,9.000000062542313E-6},length_95%_HPD={0.11977,2.169045},length=0.8491277049999992,length_median=0.5144035,height_median=5.999999956429747E-6,height_range={1.000000082740371E-6,1.1000000029071089E-5},height=5.735000020337111E-6]:0.5144040000000558,(13044[&length_range={0.032215,12.069657},height_95%_HPD={2.9999999355823093E-6,9.000000034120603E-6},length_95%_HPD={0.072434,1.261215},length=0.4877473400000001,length_median=0.26226700000000003,height_median=5.500000014535544E-6,height_range={1.000000082740371E-6,1.1000000029071089E-5},height=5.7200000193802225E-6]:0.2622684999999336,13045[&length_range={0.032215,12.069657},height_95%_HPD={2.9999999355823093E-6,9.000000034120603E-6},length_95%_HPD={0.072434,1.261215},length=0.4877473400000001,length_median=0.26226700000000003,height_median=5.500000014535544E-6,height_range={1.000000082740371E-6,1.1000000029071089E-5},height=5.7200000193802225E-6]:0.2622684999999336)[&length_range={0.011462,5.139319},height_95%_HPD={0.07243800000006217,1.2612199999999518},length_95%_HPD={0.043556,1.103965},length=0.3868023550000001,posterior=1.0,length_median=0.239857,height_median=0.26227399999994816,height_range={0.03222099999987904,12.069664000000017},height=0.4877530600000195]:0.2521360000000641)[&length_range={0.013073,7.814482},height_95%_HPD={0.11977400000006355,2.169051000000053},length_95%_HPD={0.013073,2.037624},length=0.5370545656565654,posterior=0.99,length_median=0.24934699999999999,height_median=0.5144100000000122,height_range={0.050183999999887874,13.120469000000014},height=0.8512909696969893]:0.417081500000009,13042[&length_range={0.064881,14.557587},height_95%_HPD={2.9999999071606E-6,9.000000005698894E-6},length_95%_HPD={0.157548,3.837574},length=1.3808117349999998,length_median=0.9314849999999999,height_median=5.999999956429747E-6,height_range={1.9999999949504854E-6,1.1000000029071089E-5},height=5.7250000190833815E-6]:0.9314855000000648)[&length_range={0.125775,14.208349},height_95%_HPD={0.0648879999998826,3.8375789999999768},length_95%_HPD={0.125775,3.539765},length=1.5498520150000001,posterior=1.0,length_median=1.1992734999999999,height_median=0.9314915000000212,height_range={0.0648879999998826,14.557593000000011},height=1.4062394350000205]:1.3346634999998912)[&length_range={0.041351,1.778223},height_95%_HPD={0.7061880000001679,4.080236000000042},length_95%_HPD={0.041351,1.040379},length=0.5101745999999999,posterior=0.425,length_median=0.455934,height_median=2.2661549999999124,height_range={0.5611079999999617,6.698399999999992},height=2.239352494117666]:0.683502000000118)[&length_range={0.019599,4.220048},height_95%_HPD={0.703441999999967,4.965061000000048},length_95%_HPD={0.019599,2.822657},length=1.1184779599999999,posterior=0.375,length_median=0.948634,height_median=2.9496570000000304,height_range={0.703441999999967,8.273563999999993},height=3.0084194000000233]:0.6900330000000281,13038[&length_range={0.340652,33.948904},height_95%_HPD={3.999999933057552E-6,9.000000062542313E-6},length_95%_HPD={1.258793,21.753267},length=8.973688499999998,length_median=7.6952145000000005,height_median=5.999999984851456E-6,height_range={2.0000000802156137E-6,9.000000062542313E-6},height=5.855000019181489E-6]:3.6396840000000736)[&length_range={0.051486,0.575929},height_95%_HPD={1.8764340000000743,10.852437999999992},length_95%_HPD={0.051486,0.575929},length=0.3422688571428571,posterior=0.035,length_median=0.245396,height_median=3.6396900000000585,height_range={1.8764340000000743,10.852437999999992},height=5.002509142857164]:0.5759290000000021)[&length_range={0.435421,1.263176},height_95%_HPD={2.0714110000000687,11.079645},length_95%_HPD={0.435421,1.263176},length=0.8519310000000001,posterior=0.025,length_median=0.87932,height_median=4.215619000000061,height_range={2.0714110000000687,11.079645},height=5.42161440000001]:1.8005309999998929,13035[&length_range={0.07893,24.822965},height_95%_HPD={3.999999933057552E-6,9.000000034120603E-6},length_95%_HPD={0.34312,16.238274},length=7.36275112,length_median=6.1424525,height_median=5.999999984851456E-6,height_range={2.0000000802156137E-6,9.999999889487299E-6},height=5.840000020498337E-6]:6.016143999999969)[&length_range={0.352069,1.196786},height_95%_HPD={2.9507310000000757,11.733655999999996},length_95%_HPD={0.352069,1.196786},length=0.709715,posterior=0.02,length_median=0.6450025,height_median=6.0161499999999535,height_range={2.9507310000000757,11.733655999999996},height=6.679171749999995]:0.7744275000000016)[&length_range={0.577045,5.476882},height_95%_HPD={3.5710950000000707,12.403296999999995},length_95%_HPD={0.577045,5.476882},length=2.27693725,posterior=0.02,length_median=1.5269110000000001,height_median=6.790577499999955,height_range={3.5710950000000707,12.403296999999995},height=7.388886749999994]:0.49640000000007944,13036[&length_range={0.152642,32.066301},height_95%_HPD={2.999999992425728E-6,8.999999948855475E-6},length_95%_HPD={0.183343,17.324148},length=7.619980309999997,length_median=6.7749285,height_median=5.999999984851456E-6,height_range={2.0000000802156137E-6,1.0000000003174137E-5},height=5.850000019620438E-6]:7.28697150000005)[&length_range={0.294088,4.901298},height_95%_HPD={2.9238929999999925,12.980341999999993},length_95%_HPD={0.294088,2.597013},length=1.2469570416666667,posterior=0.12,length_median=1.1429375,height_median=7.2869775000000345,height_range={2.556989000000044,12.980341999999993},height=7.8721327083333605]:1.0831409999998982,13063[&length_range={0.07893,36.756809},height_95%_HPD={3.999999933057552E-6,9.000000005698894E-6},length_95%_HPD={0.546542,19.910789},length=8.313397570000005,length_median=6.6442535,height_median=5.999999984851456E-6,height_range={2.999999992425728E-6,9.999999889487299E-6},height=5.795000019901409E-6]:8.370112499999948)[&length_range={0.032088,6.017998},height_95%_HPD={4.114498999999967,13.578364000000036},length_95%_HPD={0.131354,5.25054},length=2.1739735,posterior=0.22,length_median=2.0292815,height_median=8.370118499999933,height_range={3.317249000000004,13.645152999999993},height=8.84470588636366]:2.635681500000082,13034[&length_range={0.544722,42.392785},height_95%_HPD={2.999999992425728E-6,8.000000121910489E-6},length_95%_HPD={1.399526,25.269383},length=11.059837135,length_median=9.909085,height_median=5.999999984851456E-6,height_range={2.999999992425728E-6,1.0000000031595846E-5},height=5.850000019904655E-6]:11.00579400000003)[&length_range={0.127323,9.388908},height_95%_HPD={3.6140379999999936,16.627584},length_95%_HPD={0.563838,7.513313},length=3.2652836333333326,posterior=0.3,length_median=2.9038425,height_median=11.005800000000015,height_range={3.6140379999999936,24.822969999999913},height=10.925970133333351]:2.0549759999999893)[&length_range={0.200221,10.829287},height_95%_HPD={5.282810999999981,21.012675000000087},length_95%_HPD={0.200221,7.289026},length=2.787277806451613,posterior=0.31,length_median=2.3558135,height_median=13.060776000000004,height_range={5.282810999999981,26.132040999999916},height=14.176013806451634]:3.2181070000000176,13064[&length_range={0.737065,39.129411},height_95%_HPD={2.999999992425728E-6,8.00000006506707E-6},length_95%_HPD={1.373507,24.315015},length=10.47569647,length_median=7.8649945,height_median=5.999999984851456E-6,height_range={1.9999999949504854E-6,1.0000000031595846E-5},height=5.760000019137124E-6]:16.278877000000037)[&length_range={1.304239,15.872671},height_95%_HPD={7.012822999999997,26.512131999999994},length_95%_HPD={1.474056,11.76301},length=5.668082539682539,posterior=0.315,length_median=5.462127,height_median=16.27888300000002,height_range={7.012822999999997,29.19870400000009},height=17.03673869841272]:5.796133500000025)[&length_range={0.072662,10.518286},height_95%_HPD={11.471021000000022,36.25919299999998},length_95%_HPD={0.405774,7.782519},length=2.660925546296297,posterior=0.54,length_median=2.1067384999999996,height_median=22.075016500000046,height_range={11.471021000000022,43.19199200000001},height=23.223591398148162]:3.172532499999946)[&length_range={0.36469,23.991252},height_95%_HPD={13.187378000000024,39.42412600000006},length_95%_HPD={0.36469,13.723598},length=7.53900828865979,posterior=0.97,length_median=7.240278999999999,height_median=25.247548999999992,height_range={11.750782999999998,47.86032200000001},height=26.06325429381445]:7.180716500000017)[&length_range={0.327629,20.543817},height_95%_HPD={21.39494999999998,52.043316000000004},length_95%_HPD={0.495777,12.017683},length=6.4980265103092805,posterior=0.97,length_median=5.8875115000000005,height_median=32.42826550000001,height_range={14.623244,56.85106300000005},height=33.60226258247425]:7.124390499999919)[&length_range={0.250418,13.395984},height_95%_HPD={27.96566200000001,59.78391700000002},length_95%_HPD={0.384629,8.692599},length=3.1411776371681412,posterior=0.565,length_median=2.283604,height_median=39.55265599999993,height_range={22.644667,70.87517299999999},height=40.45805321238939]:4.456083500000098,13004[&length_range={19.351883,73.286145},height_95%_HPD={3.999999989900971E-6,8.999999948855475E-6},length_95%_HPD={28.137973,61.817449},length=41.85697746999998,length_median=41.057783,height_median=5.999999984851456E-6,height_range={3.0000000208474376E-6,9.999999974752427E-6},height=5.805000018881401E-6]:44.00873350000004)[&length_range={0.835772,27.407519},height_95%_HPD={28.33513400000001,63.55406199999997},length_95%_HPD={0.835772,18.027824},length=9.828233541237111,posterior=0.97,length_median=9.4705345,height_median=44.008739500000026,height_range={24.174037000000027,73.28614999999999},height=44.29571470103093]:8.865467499999994)[&length_range={0.940482,28.829018},height_95%_HPD={36.73588199999999,72.32010600000012},length_95%_HPD={1.839079,19.483143},length=10.529840257731957,posterior=0.97,length_median=9.9808865,height_median=52.87420700000002,height_range={31.83222200000003,82.92940899999999},height=54.123948242268085]:10.830697000000008)[&length_range={0.749015,33.796395},height_95%_HPD={45.876423000000074,82.08689200000002},length_95%_HPD={2.683902,28.783078},length=15.815267530000003,posterior=1.0,length_median=16.176122,height_median=63.70490400000003,height_range={44.81837399999999,92.554071},height=64.54875374000001]:17.47789149999994)[&length_range={0.461588,35.889828},height_95%_HPD={64.70985200000001,95.51789000000008},length_95%_HPD={2.769253,31.006889},length=15.237313715,posterior=1.0,length_median=14.0041185,height_median=81.18279549999997,height_range={54.90472000000007,99.70315699999998},height=80.36402127000007]:14.71104950000003,(((((13098[&length_range={0.340394,24.229494},height_95%_HPD={3.999999961479261E-6,8.999999948855475E-6},length_95%_HPD={0.340394,13.694371},length=4.2309109450000015,length_median=2.2881475,height_median=5.999999984851456E-6,height_range={2.9999999355823093E-6,1.0000000060017555E-5},height=5.850000018341462E-6]:2.288147500000008,13099[&length_range={0.340394,24.229494},height_95%_HPD={3.999999961479261E-6,8.999999948855475E-6},length_95%_HPD={0.340394,13.694371},length=4.2309109450000015,length_median=2.2881475,height_median=5.999999984851456E-6,height_range={2.9999999355823093E-6,1.0000000060017555E-5},height=5.850000018341462E-6]:2.288147500000008)[&length_range={0.691506,45.981715},height_95%_HPD={0.34039700000002426,13.694377999999986},length_95%_HPD={0.691506,19.026804},length=8.344795250000008,posterior=1.0,length_median=6.216664,height_median=2.288153499999993,height_range={0.34039700000002426,24.229497999999978},height=4.230916795000019]:7.513723499999955,13097[&length_range={3.646518,54.075731},height_95%_HPD={3.999999961479261E-6,8.00000003664536E-6},length_95%_HPD={3.902962,26.081054},length=12.575706179999996,length_median=9.801868500000001,height_median=5.999999984851456E-6,height_range={3.0000000208474376E-6,1.0000000060017555E-5},height=5.865000017735156E-6]:9.801870999999963)[&length_range={2.23894,44.719238},height_95%_HPD={3.9029670000000465,26.081058000000098},length_95%_HPD={3.826492,29.773737},length=14.854257025000006,posterior=1.0,length_median=13.664136,height_median=9.801876999999948,height_range={3.6465230000000304,54.075736000000035},height=12.57571204500001]:15.554482000000043,((13100[&length_range={2.452812,58.287629},height_95%_HPD={3.0000000776908564E-6,8.00000009348878E-6},length_95%_HPD={4.341205,22.736798},length=8.780345100000005,length_median=6.847671999999999,height_median=6.000000013273166E-6,height_range={2.0000000517939043E-6,9.999999974752427E-6},height=5.840000018508818E-6]:6.8476710000000764,13101[&length_range={2.452812,58.287629},height_95%_HPD={3.0000000776908564E-6,8.00000009348878E-6},length_95%_HPD={4.341205,22.736798},length=8.780345100000005,length_median=6.847671999999999,height_median=6.000000013273166E-6,height_range={2.0000000517939043E-6,9.999999974752427E-6},height=5.840000018508818E-6]:6.8476710000000764)[&length_range={0.116447,27.679489},height_95%_HPD={4.341213000000096,22.736803000000023},length_95%_HPD={0.116447,16.173152},length=5.257918759999998,posterior=1.0,length_median=3.285333,height_median=6.84767700000009,height_range={2.4528160000000128,58.28763399999998},height=8.78035094000002]:3.9893704999999713,13102[&length_range={4.868275,58.489593},height_95%_HPD={3.999999961479261E-6,8.999999948855475E-6},length_95%_HPD={4.868275,32.194886},length=14.038263904999992,length_median=10.837043000000001,height_median=5.999999984851456E-6,height_range={3.0000000208474376E-6,9.999999974752427E-6},height=5.795000018196106E-6]:10.837041500000076)[&length_range={1.347033,45.181505},height_95%_HPD={4.868278999999973,32.194893000000036},length_95%_HPD={1.931398,27.724154},length=13.391699369999994,posterior=1.0,length_median=11.883776000000001,height_median=10.837047500000061,height_range={4.868278999999973,58.48959699999999},height=14.038269700000015]:14.51931149999993)[&length_range={1.126504,56.276654},height_95%_HPD={11.882770999999934,46.85059799999996},length_95%_HPD={4.256268,38.885417},length=20.319152129999996,posterior=1.0,length_median=19.877127,height_median=25.35635899999999,height_range={11.222429000000076,64.88864000000004},height=27.429969070000002]:20.74641349999998,(13103[&length_range={1.246788,53.995258},height_95%_HPD={3.999999961479261E-6,8.00000009348878E-6},length_95%_HPD={1.246788,39.418615},length=16.50897450000001,length_median=13.951896,height_median=5.999999984851456E-6,height_range={2.999999992425728E-6,1.0000000003174137E-5},height=5.835000017810898E-6]:13.951895500000035,(13104[&length_range={0.405171,42.463015},height_95%_HPD={4.00000001832268E-6,8.999999977277184E-6},length_95%_HPD={0.405171,21.857891},length=7.222489615,length_median=3.856551,height_median=5.999999984851456E-6,height_range={2.999999992425728E-6,1.0000000003174137E-5},height=5.885000015695141E-6]:3.856550000000027,13105[&length_range={0.405171,42.463015},height_95%_HPD={4.00000001832268E-6,8.999999977277184E-6},length_95%_HPD={0.405171,21.857891},length=7.222489615,length_median=3.856551,height_median=5.999999984851456E-6,height_range={2.999999992425728E-6,1.0000000003174137E-5},height=5.885000015695141E-6]:3.856550000000027)[&length_range={0.094711,44.611247},height_95%_HPD={0.405177000000009,21.85789700000001},length_95%_HPD={0.094711,29.334755},length=9.286484835000003,posterior=1.0,length_median=5.933521000000001,height_median=3.856556000000012,height_range={0.405177000000009,42.46302100000004},height=7.222495500000017]:10.095345500000008)[&length_range={5.720208,74.118724},height_95%_HPD={1.2467940000000226,39.418621000000044},length_95%_HPD={10.806034,52.934014},length=31.240140864999997,posterior=1.0,length_median=31.225237,height_median=13.95190150000002,height_range={1.2467940000000226,53.99526299999998},height=16.508980335000018]:32.15087099999995)[&length_range={1.047942,56.07385},height_95%_HPD={27.605793000000062,70.23558800000006},length_95%_HPD={3.464416,45.992399},length=27.05526536,posterior=1.0,length_median=28.1257005,height_median=46.10277249999997,height_range={22.06323500000005,86.46367200000006},height=47.74912120000003]:30.00996300000004,(13095[&length_range={12.592606,76.704737},height_95%_HPD={3.999999989900971E-6,8.00000006506707E-6},length_95%_HPD={27.772865,72.688423},length=50.25896878999999,length_median=52.64432600000001,height_median=5.999999984851456E-6,height_range={3.000000049269147E-6,9.000000062542313E-6},height=5.825000018973015E-6]:52.6443265,13096[&length_range={12.592606,76.704737},height_95%_HPD={3.999999989900971E-6,8.00000006506707E-6},length_95%_HPD={27.772865,72.688423},length=50.25896878999999,length_median=52.64432600000001,height_median=5.999999984851456E-6,height_range={3.000000049269147E-6,9.000000062542313E-6},height=5.825000018973015E-6]:52.6443265)[&length_range={1.269289,58.257733},height_95%_HPD={27.772873000000033,72.6884300000001},length_95%_HPD={8.561581,52.230662},length=24.545411944999998,posterior=1.0,length_median=23.075522499999998,height_median=52.64433249999998,height_range={12.592610000000036,76.70474299999998},height=50.25897461500003]:23.46840300000003)[&length_range={1.692519,53.399843},height_95%_HPD={48.652834000000055,94.71262100000004},length_95%_HPD={2.621998,46.088356},length=20.796948424999997,posterior=1.0,length_median=18.532795,height_median=76.11273550000001,height_range={42.699264000000056,96.20979700000004},height=74.80438656]:19.781109499999985)[&length_range={0.388676,27.773998},height_95%_HPD={84.75279800000004,108.99402299999998},length_95%_HPD={0.388676,14.841747},length=6.609900639999999,posterior=1.0,length_median=5.5034385,height_median=95.893845,height_range={77.73568900000002,110.50341800000001},height=95.60133498500005]:6.016730000000024)[&length_range={0.013286,10.006406},height_95%_HPD={94.64406900000007,109.58447800000003},length_95%_HPD={0.013286,7.670175},length=3.2248073400000004,posterior=1.0,length_median=2.841996,height_median=101.91057500000002,height_range={92.2148599999999,114.58196999999997},height=102.21123562499997]:3.1812714999999656,(((((((13110[&length_range={3.23207,40.955764},height_95%_HPD={3.999999961479261E-6,9.000000034120603E-6},length_95%_HPD={3.23207,17.285262},length=10.204349775000003,length_median=9.334795,height_median=5.999999999062311E-6,height_range={2.0000000517939043E-6,9.999999974752427E-6},height=5.870000018148858E-6]:10.046761500000017,(13107[&length_range={0.662648,30.433183},height_95%_HPD={3.0000000208474376E-6,8.00000009348878E-6},length_95%_HPD={0.662648,16.098856},length=6.544914744999997,length_median=5.064105,height_median=5.999999984851456E-6,height_range={2.999999992425728E-6,9.999999974752427E-6},height=5.870000018575183E-6]:5.064105500000039,(13108[&length_range={0.446375,17.121375},height_95%_HPD={3.0000000208474376E-6,8.00000006506707E-6},length_95%_HPD={0.446375,9.605851},length=2.6002881549999994,length_median=1.2279855,height_median=5.999999984851456E-6,height_range={3.0000000208474376E-6,1.0000000003174137E-5},height=5.800000016762397E-6]:1.2279870000000557,13109[&length_range={0.446375,17.121375},height_95%_HPD={3.0000000208474376E-6,8.00000006506707E-6},length_95%_HPD={0.446375,9.605851},length=2.6002881549999994,length_median=1.2279855,height_median=5.999999984851456E-6,height_range={3.0000000208474376E-6,1.0000000003174137E-5},height=5.800000016762397E-6]:1.2279870000000557)[&length_range={0.125954,25.611188},height_95%_HPD={0.44638199999999983,9.605857999999984},length_95%_HPD={0.125954,12.072486},length=3.944626659999999,posterior=1.0,length_median=2.6197150000000002,height_median=1.2279930000000405,height_range={0.44638199999999983,17.121380000000045},height=2.6002939550000184]:3.8361184999999836)[&length_range={0.206811,35.58469},height_95%_HPD={0.6626550000000861,16.098861000000056},length_95%_HPD={0.206811,13.491229},length=6.036588514999998,posterior=1.0,length_median=5.1785060000000005,height_median=5.064111500000024,height_range={0.6626550000000861,30.433187000000046},height=6.544920615000021]:4.9826559999999915)[&length_range={0.010283,18.61403},height_95%_HPD={4.495703000000049,18.04837800000007},length_95%_HPD={0.010283,11.355281},length=3.5216270810810815,posterior=0.37,length_median=2.1528845,height_median=10.046767500000016,height_range={4.495703000000049,40.955772000000024},height=11.56342668918921]:2.3380985000000223,13111[&length_range={3.23207,47.286341},height_95%_HPD={2.999999992425728E-6,8.00000003664536E-6},length_95%_HPD={3.23207,22.445763},length=11.507351815000007,length_median=9.859141000000001,height_median=5.999999984851456E-6,height_range={2.999999992425728E-6,9.999999974752427E-6},height=5.850000018057244E-6]:12.384860000000053)[&length_range={0.079363,37.223934},height_95%_HPD={4.652892000000065,25.907954000000018},length_95%_HPD={0.079363,15.945937},length=5.839487834999999,posterior=1.0,length_median=4.0319665,height_median=12.384866000000038,height_range={4.263025000000056,47.286345000000026},height=13.884511150000016]:6.002779500000003,13112[&length_range={4.770503,61.954601},height_95%_HPD={3.000000049269147E-6,8.00000006506707E-6},length_95%_HPD={4.770503,36.603384},length=19.72399314,length_median=18.387639999999998,height_median=5.999999984851456E-6,height_range={2.999999992425728E-6,1.0000000060017555E-5},height=5.845000018638302E-6]:18.387639500000056)[&length_range={0.080449,43.449826},height_95%_HPD={4.770511000000056,36.60338999999993},length_95%_HPD={0.080449,22.028125},length=7.162109265000006,posterior=1.0,length_median=4.9007555,height_median=18.38764550000004,height_range={4.770511000000056,61.95460600000003},height=19.723998985000016]:5.996931500000002,13106[&length_range={5.269468,70.50715},height_95%_HPD={3.000000049269147E-6,8.00000006506707E-6},length_95%_HPD={9.470782,56.24321},length=26.88610239000001,length_median=24.384571,height_median=5.999999984851456E-6,height_range={3.0000000208474376E-6,1.0000000060017555E-5},height=5.860000018031996E-6]:24.384571000000058)[&length_range={2.087284,74.608217},height_95%_HPD={9.47078600000006,56.24321600000003},length_95%_HPD={5.319382,34.018385},length=19.770206654999996,posterior=1.0,length_median=20.356401499999997,height_median=24.384577000000043,height_range={5.269475000000057,70.50715800000006},height=26.88610825000002]:30.859725999999988,((((13116[&length_range={3.50754,64.782283},height_95%_HPD={3.999999933057552E-6,8.00000006506707E-6},length_95%_HPD={6.363091,34.575557},length=21.761449219999996,length_median=22.937472999999997,height_median=5.999999984851456E-6,height_range={2.0000000517939043E-6,9.999999974752427E-6},height=5.8300000182498476E-6]:22.937473000000033,13115[&length_range={3.50754,64.782283},height_95%_HPD={3.999999933057552E-6,8.00000006506707E-6},length_95%_HPD={6.363091,34.575557},length=21.761449219999996,length_median=22.937472999999997,height_median=5.999999984851456E-6,height_range={2.0000000517939043E-6,9.999999974752427E-6},height=5.8300000182498476E-6]:22.937473000000033)[&length_range={0.04254,49.970539},height_95%_HPD={6.363096999999954,34.57556200000005},length_95%_HPD={0.04254,20.513598},length=6.015026630000001,posterior=1.0,length_median=3.5715434999999998,height_median=22.937479000000017,height_range={3.5075459999999623,64.78229000000003},height=21.761455050000023]:4.104869000000008,(13113[&length_range={6.361494,49.958745},height_95%_HPD={3.999999989900971E-6,8.00000006506707E-6},length_95%_HPD={6.361494,31.211636},length=19.32715250999999,length_median=19.135924000000003,height_median=6.000000013273166E-6,height_range={3.0000000208474376E-6,8.999999977277184E-6},height=5.955000018644796E-6]:19.135925499999985,13114[&length_range={6.361494,49.958745},height_95%_HPD={3.999999989900971E-6,8.00000006506707E-6},length_95%_HPD={6.361494,31.211636},length=19.32715250999999,length_median=19.135924000000003,height_median=6.000000013273166E-6,height_range={3.0000000208474376E-6,8.999999977277184E-6},height=5.955000018644796E-6]:19.135925499999985)[&length_range={0.479447,52.147985},height_95%_HPD={6.361500999999976,31.21164200000004},length_95%_HPD={0.479447,23.630514},length=8.449323214999996,posterior=1.0,length_median=6.2896415,height_median=19.135931499999998,height_range={6.361500999999976,49.95875399999997},height=19.32715846500002]:7.906416500000027)[&length_range={1.903195,52.103585},height_95%_HPD={8.389089000000098,50.00126499999999},length_95%_HPD={2.842382,44.129184},length=21.709394649999993,posterior=1.0,length_median=20.2725785,height_median=27.042348000000025,height_range={6.840947999999969,77.72925100000003},height=27.776481680000014]:11.220823999999972,13117[&length_range={12.954006,80.360175},height_95%_HPD={3.999999961479261E-6,8.999999892012056E-6},length_95%_HPD={23.217704,72.959927},length=46.74754342000002,length_median=45.396319000000005,height_median=6.000000013273166E-6,height_range={3.000000049269147E-6,9.000000062542313E-6},height=5.920000018306837E-6]:38.263165999999984)[&length_range={0.331371,31.838172},height_95%_HPD={20.311370000000053,54.260572000000025},length_95%_HPD={0.331371,16.467031},length=6.250648213114754,posterior=0.305,length_median=4.173046,height_median=38.263172,height_range={12.954011999999977,62.11055900000004},height=37.33667465573773]:6.890181999999996,(13118[&length_range={0.186027,63.330525},height_95%_HPD={3.999999961479261E-6,8.00000006506707E-6},length_95%_HPD={0.71074,42.369228},length=18.13184392,length_median=16.4317145,height_median=6.000000013273166E-6,height_range={2.999999992425728E-6,9.000000062542313E-6},height=5.860000019453082E-6]:20.769123000000107,(((13119[&length_range={2.045319,34.44218},height_95%_HPD={3.000000049269147E-6,8.00000006506707E-6},length_95%_HPD={2.045319,24.210187},length=12.272913169999999,length_median=10.896186499999999,height_median=5.999999984851456E-6,height_range={2.9999999640040187E-6,1.0000000088439265E-5},height=5.8200000172803354E-6]:10.896187999999974,13120[&length_range={2.045319,34.44218},height_95%_HPD={3.000000049269147E-6,8.00000006506707E-6},length_95%_HPD={2.045319,24.210187},length=12.272913169999999,length_median=10.896186499999999,height_median=5.999999984851456E-6,height_range={2.9999999640040187E-6,1.0000000088439265E-5},height=5.8200000172803354E-6]:10.896187999999974)[&length_range={0.033032,20.239253},height_95%_HPD={2.0453260000000455,24.210192000000106},length_95%_HPD={0.033032,10.321978},length=2.3956446050000006,posterior=1.0,length_median=0.9446829999999999,height_median=10.896193999999959,height_range={2.0453260000000455,34.442184000000054},height=12.272918990000017]:2.2076364999999925,(13121[&length_range={0.727826,33.016527},height_95%_HPD={3.000000049269147E-6,8.00000006506707E-6},length_95%_HPD={1.330374,15.155296},length=5.042000879999999,length_median=3.0175375,height_median=5.999999984851456E-6,height_range={2.0000000517939043E-6,1.0000000088439265E-5},height=5.84500001792776E-6]:3.01753699999999,13122[&length_range={0.727826,33.016527},height_95%_HPD={3.000000049269147E-6,8.00000006506707E-6},length_95%_HPD={1.330374,15.155296},length=5.042000879999999,length_median=3.0175375,height_median=5.999999984851456E-6,height_range={2.0000000517939043E-6,1.0000000088439265E-5},height=5.84500001792776E-6]:3.01753699999999)[&length_range={0.618619,33.889911},height_95%_HPD={1.3303789999999651,15.15530000000004},length_95%_HPD={0.885802,20.984732},length=9.626556869999996,posterior=1.0,length_median=8.651816499999999,height_median=3.017542999999975,height_range={0.7278310000000943,33.01653300000001},height=5.042006725000018]:10.086287499999976)[&length_range={0.013693,27.401552},height_95%_HPD={3.870133999999979,30.118458999999987},length_95%_HPD={0.013693,13.356325},length=4.059225185,posterior=1.0,length_median=2.5734825,height_median=13.103830499999951,height_range={2.3629069999999786,40.11661800000002},height=14.668563595000014]:2.6253904999999733,13123[&length_range={0.186027,46.95521},height_95%_HPD={3.999999989900971E-6,8.00000006506707E-6},length_95%_HPD={0.186027,35.088981},length=14.584964725000004,length_median=12.56058,height_median=6.000000013273166E-6,height_range={2.999999992425728E-6,9.999999946330718E-6},height=5.8800000192604785E-6]:15.729214999999911)[&length_range={0.005806,31.980598},height_95%_HPD={6.32622600000002,41.91744300000002},length_95%_HPD={0.005806,16.580297},length=4.760911644295303,posterior=0.745,length_median=2.459976,height_median=15.729220999999924,height_range={3.693099999999987,46.955216000000036},height=17.660495979865786]:5.039908000000196)[&length_range={4.930962,54.662433},height_95%_HPD={5.994293999999968,42.369235000000046},length_95%_HPD={5.499842,36.647688},length=20.713870334999996,posterior=1.0,length_median=19.6052105,height_median=20.76912900000012,height_range={3.7325159999999755,63.330530000000024},height=22.27466795500001]:24.384224999999873)[&length_range={0.56188,38.090206},height_95%_HPD={23.30292800000001,64.76630899999996},length_95%_HPD={0.56188,28.077949},length=12.025497098360658,posterior=0.305,length_median=9.603812,height_median=45.15335399999999,height_range={23.30292800000001,73.42202300000007},height=43.587322868852475]:10.090949000000037)[&length_range={1.671389,44.828388},height_95%_HPD={33.126993000000056,82.008186},length_95%_HPD={6.328672,38.706098},length=23.275479799999992,posterior=1.0,length_median=23.920567,height_median=55.24430300000003,height_range={27.439464000000015,92.42938900000004},height=56.309290040000036]:23.537922499999937,((13125[&length_range={9.214991,58.146629},height_95%_HPD={3.999999989900971E-6,8.00000006506707E-6},length_95%_HPD={11.627713,42.84927},length=21.602314579999994,length_median=18.761333999999998,height_median=6.000000013273166E-6,height_range={3.000000049269147E-6,1.0000000060017555E-5},height=5.885000018537312E-6]:18.761333500000013,13126[&length_range={9.214991,58.146629},height_95%_HPD={3.999999989900971E-6,8.00000006506707E-6},length_95%_HPD={11.627713,42.84927},length=21.602314579999994,length_median=18.761333999999998,height_median=6.000000013273166E-6,height_range={3.000000049269147E-6,1.0000000060017555E-5},height=5.885000018537312E-6]:18.761333500000013)[&length_range={3.234752,77.77238},height_95%_HPD={11.627718999999985,42.84927500000002},length_95%_HPD={17.342691,65.198454},length=43.39775580999998,posterior=1.0,length_median=43.886515,height_median=18.761339500000027,height_range={9.214996999999897,58.146636},height=21.60232046500002]:46.17056699999994,13124[&length_range={29.932174,99.624024},height_95%_HPD={3.999999961479261E-6,8.00000003664536E-6},length_95%_HPD={47.207468,89.15741},length=65.00007040999999,length_median=64.9319,height_median=5.999999984851456E-6,height_range={3.000000049269147E-6,9.000000062542313E-6},height=5.8650000185878074E-6]:64.93190049999998)[&length_range={1.580163,45.305112},height_95%_HPD={47.20747399999989,89.15741499999999},length_95%_HPD={1.580163,30.718714},length=14.584693565,posterior=1.0,length_median=13.159146,height_median=64.93190649999997,height_range={29.932179000000048,99.62402900000004},height=65.000076275]:13.850318999999999)[&length_range={1.990853,44.429529},height_95%_HPD={63.48091499999998,100.08749199999998},length_95%_HPD={3.600005,37.133193},length=20.144409185,posterior=1.0,length_median=19.6843345,height_median=78.78222549999997,height_range={54.12067500000005,101.92443500000005},height=79.58476984000002]:20.92673100000009,((13127[&length_range={24.705638,89.560939},height_95%_HPD={3.999999989900971E-6,8.000000008223651E-6},length_95%_HPD={30.287113,82.804537},length=51.90011768999998,length_median=49.929261499999996,height_median=5.999999984851456E-6,height_range={3.000000049269147E-6,9.999999974752427E-6},height=5.870000018575183E-6]:49.92926200000001,(13128[&length_range={6.292074,78.846698},height_95%_HPD={3.999999989900971E-6,8.000000008223651E-6},length_95%_HPD={6.292074,59.39403},length=31.594501355000006,length_median=30.341502499999997,height_median=6.000000013273166E-6,height_range={3.000000049269147E-6,1.099999997222767E-5},height=5.89500001794363E-6]:30.341501500000007,(13129[&length_range={0.218378,68.698692},height_95%_HPD={3.999999961479261E-6,8.00000006506707E-6},length_95%_HPD={0.218378,33.75291},length=11.847832894999996,length_median=9.295539,height_median=6.000000013273166E-6,height_range={3.0000000208474376E-6,1.099999997222767E-5},height=5.8400000192193605E-6]:9.29553900000002,13130[&length_range={0.218378,68.698692},height_95%_HPD={3.999999961479261E-6,8.00000006506707E-6},length_95%_HPD={0.218378,33.75291},length=11.847832894999996,length_median=9.295539,height_median=6.000000013273166E-6,height_range={3.0000000208474376E-6,1.099999997222767E-5},height=5.8400000192193605E-6]:9.29553900000002)[&length_range={1.166574,73.331667},height_95%_HPD={0.21838500000004046,33.752915000000044},length_95%_HPD={1.507133,45.197366},length=19.74666851499999,posterior=1.0,length_median=16.2850305,height_median=9.295545000000033,height_range={0.21838500000004046,68.69869799999998},height=11.847838735000025]:21.045962499999987)[&length_range={4.611173,73.714804},height_95%_HPD={6.2920780000000605,59.394035},length_95%_HPD={4.611173,37.866761},length=20.30561631000001,posterior=1.0,length_median=18.838518,height_median=30.34150750000002,height_range={6.2920780000000605,78.84670499999999},height=31.594507250000024]:19.587760499999973)[&length_range={3.118444,70.871261},height_95%_HPD={30.287117000000052,82.80454499999996},length_95%_HPD={18.448787,70.871261},length=42.72392055999999,posterior=1.0,length_median=45.5340245,height_median=49.92926799999999,height_range={24.705643000000038,89.56094400000003},height=51.900123560000004]:44.54198499999997,((((13142[&length_range={22.126182,72.534447},height_95%_HPD={3.999999989900971E-6,8.999999892012056E-6},length_95%_HPD={24.770285,61.924215},length=41.41771999,length_median=40.622614999999996,height_median=6.000000013273166E-6,height_range={2.999999992425728E-6,9.999999974752427E-6},height=5.915000019030003E-6]:40.62261350000001,(13141[&length_range={4.38684,68.666287},height_95%_HPD={3.999999989900971E-6,8.00000006506707E-6},length_95%_HPD={6.86073,42.340811},length=21.970011480000004,length_median=20.897409000000003,height_median=6.000000013273166E-6,height_range={2.0000000517939043E-6,9.999999974752427E-6},height=5.91000001975317E-6]:20.897408000000034,(13140[&length_range={1.515961,48.394583},height_95%_HPD={3.000000049269147E-6,8.00000006506707E-6},length_95%_HPD={1.515961,30.968938},length=13.699129229999999,length_median=12.5275785,height_median=6.000000013273166E-6,height_range={2.0000000517939043E-6,9.999999974752427E-6},height=5.925000019146865E-6]:12.527578999999967,(13137[&length_range={0.810927,34.879747},height_95%_HPD={3.0000000208474376E-6,8.00000006506707E-6},length_95%_HPD={1.370846,21.627624},length=9.504992385,length_median=7.521366,height_median=6.000000013273166E-6,height_range={2.000000023372195E-6,9.999999974752427E-6},height=5.955000019781665E-6]:7.521366500000013,(13139[&length_range={0.054523,24.636681},height_95%_HPD={2.999999992425728E-6,8.00000009348878E-6},length_95%_HPD={0.054523,12.368411},length=3.8508377900000013,length_median=2.3081139999999998,height_median=6.000000013273166E-6,height_range={2.000000023372195E-6,9.999999974752427E-6},height=5.915000018177352E-6]:2.30811400000006,13138[&length_range={0.054523,24.636681},height_95%_HPD={2.999999992425728E-6,8.00000009348878E-6},length_95%_HPD={0.054523,12.368411},length=3.8508377900000013,length_median=2.3081139999999998,height_median=6.000000013273166E-6,height_range={2.000000023372195E-6,9.999999974752427E-6},height=5.915000018177352E-6]:2.30811400000006)[&length_range={0.134795,27.099526},height_95%_HPD={0.0545299999999429,12.368414999999985},length_95%_HPD={0.134795,16.54194},length=5.654154635000001,posterior=1.0,length_median=3.6810675,height_median=2.3081200000000734,height_range={0.0545299999999429,24.636684999999986},height=3.8508437050000155]:5.213252499999953)[&length_range={0.058253,41.342361},height_95%_HPD={1.3708499999999333,21.62762900000004},length_95%_HPD={0.058253,11.77011},length=4.194136815000002,posterior=1.0,length_median=2.3799945,height_median=7.521372500000027,height_range={0.8109310000000391,34.879753999999934},height=9.504998340000022]:5.006212499999954)[&length_range={0.354622,34.982211},height_95%_HPD={1.5159670000000744,30.968942999999996},length_95%_HPD={0.354622,21.766097},length=8.270882234999998,posterior=1.0,length_median=5.8247315,height_median=12.52758499999998,height_range={1.5159670000000744,48.39458900000007},height=13.69913515500002]:8.369829000000067)[&length_range={3.014513,37.775075},height_95%_HPD={6.860738999999995,42.34081600000003},length_95%_HPD={6.582082,33.819713},length=19.44770851499999,posterior=1.0,length_median=19.0426135,height_median=20.897414000000047,height_range={4.386846000000077,68.66629200000004},height=21.970017390000017]:19.725205499999973)[&length_range={0.526432,32.525139},height_95%_HPD={24.770289999999974,61.924220000000034},length_95%_HPD={1.378997,24.015954},length=9.532976045,posterior=1.0,length_median=8.187166999999999,height_median=40.62261950000002,height_range={22.126188999999982,72.53445200000004},height=41.417725905000026]:8.337127499999944,(13135[&length_range={2.660074,67.203814},height_95%_HPD={3.000000049269147E-6,8.00000003664536E-6},length_95%_HPD={4.606907,43.816827},length=16.53234754499999,length_median=11.424714000000002,height_median=6.000000013273166E-6,height_range={2.999999992425728E-6,1.099999997222767E-5},height=5.89500001893839E-6]:11.424713499999982,13136[&length_range={2.660074,67.203814},height_95%_HPD={3.000000049269147E-6,8.00000003664536E-6},length_95%_HPD={4.606907,43.816827},length=16.53234754499999,length_median=11.424714000000002,height_median=6.000000013273166E-6,height_range={2.999999992425728E-6,1.099999997222767E-5},height=5.89500001893839E-6]:11.424713499999982)[&length_range={3.010618,66.057577},height_95%_HPD={4.606912999999963,43.816833000000045},length_95%_HPD={8.805397,57.050213},length=34.418348509999966,posterior=1.0,length_median=34.3566225,height_median=11.424719499999995,height_range={2.6600820000000454,67.20381999999995},height=16.532353440000016]:37.53502749999997)[&length_range={0.930599,47.370455},height_95%_HPD={33.517053000000004,74.89028000000005},length_95%_HPD={6.646244,43.917457},length=23.47160826500002,posterior=1.0,length_median=24.234006,height_median=48.959746999999965,height_range={31.692612000000068,80.94778299999996},height=50.95070195000001]:28.257811500000116,((13131[&length_range={12.509051,78.181908},height_95%_HPD={3.999999989900971E-6,8.00000006506707E-6},length_95%_HPD={13.373229,65.457729},length=35.48657932499999,length_median=32.6827845,height_median=6.000000013273166E-6,height_range={2.0000000517939043E-6,1.0000000060017555E-5},height=5.96500001847744E-6]:32.68278550000004,(13132[&length_range={2.0682,74.170784},height_95%_HPD={3.999999961479261E-6,8.00000006506707E-6},length_95%_HPD={2.0682,45.767086},length=21.831169514999992,length_median=19.2727925,height_median=6.000000013273166E-6,height_range={2.0000000517939043E-6,1.0000000060017555E-5},height=5.955000017507928E-6]:19.272793500000034,(13133[&length_range={0.004841,45.690055},height_95%_HPD={3.000000049269147E-6,8.00000006506707E-6},length_95%_HPD={0.004841,33.004117},length=9.90420752,length_median=6.5452805000000005,height_median=6.000000013273166E-6,height_range={2.0000000517939043E-6,1.0000000060017555E-5},height=5.965000017198463E-6]:6.54528099999996,13134[&length_range={0.004841,45.690055},height_95%_HPD={3.000000049269147E-6,8.00000006506707E-6},length_95%_HPD={0.004841,33.004117},length=9.90420752,length_median=6.5452805000000005,height_median=6.000000013273166E-6,height_range={2.0000000517939043E-6,1.0000000060017555E-5},height=5.965000017198463E-6]:6.54528099999996)[&length_range={0.049465,60.217807},height_95%_HPD={0.004848000000066577,33.00412200000004},length_95%_HPD={1.146317,36.252464},length=11.926961984999998,posterior=1.0,length_median=9.072500999999999,height_median=6.545286999999973,height_range={0.004848000000066577,45.69006},height=9.90421348500002]:12.727512500000074)[&length_range={0.774068,55.867676},height_95%_HPD={2.068207999999885,45.767092000000076},length_95%_HPD={0.774068,37.041341},length=13.655409819999996,posterior=1.0,length_median=10.009639499999999,height_median=19.272799500000048,height_range={2.068207999999885,74.17078700000005},height=21.83117547000003]:13.409992000000003)[&length_range={2.823586,66.949618},height_95%_HPD={13.373233000000099,65.45773599999998},length_95%_HPD={7.744318,62.346506},length=37.162958810000006,posterior=1.0,length_median=39.5698455,height_median=32.68279150000005,height_range={12.509057999999925,78.18191500000003},height=35.486585290000015]:40.07572899999998,(((13365[&length_range={31.044057,74.695967},height_95%_HPD={3.000000049269147E-6,7.999999979801942E-6},length_95%_HPD={37.317281,66.076795},length=51.60388342500003,length_median=51.342446,height_median=6.000000013273166E-6,height_range={3.000000049269147E-6,1.0000000060017555E-5},height=5.9050000179183825E-6]:51.34244500000002,((((13446[&length_range={9.320513,40.391466},height_95%_HPD={3.000000106112566E-6,8.00000006506707E-6},length_95%_HPD={9.844472,27.478648},length=17.33708716,length_median=16.1266535,height_median=5.999999984851456E-6,height_range={2.9999999640040187E-6,1.1000000085914508E-5},height=5.890000018240471E-6]:16.126654500000058,((13450[&length_range={2.879698,16.776059},height_95%_HPD={2.9999999355823093E-6,8.00000006506707E-6},length_95%_HPD={2.879698,13.144926},length=7.762725705000003,length_median=7.2191600000000005,height_median=6.000000013273166E-6,height_range={2.000000023372195E-6,1.1000000085914508E-5},height=5.9050000179183825E-6]:7.2191614999999985,13451[&length_range={2.879698,16.776059},height_95%_HPD={2.9999999355823093E-6,8.00000006506707E-6},length_95%_HPD={2.879698,13.144926},length=7.762725705000003,length_median=7.2191600000000005,height_median=6.000000013273166E-6,height_range={2.000000023372195E-6,1.1000000085914508E-5},height=5.9050000179183825E-6]:7.2191614999999985)[&length_range={0.155077,18.4886},height_95%_HPD={2.8797019999999804,13.144930999999971},length_95%_HPD={1.024399,7.773501},length=3.4127205650000008,posterior=1.0,length_median=2.8659035,height_median=7.219167500000012,height_range={2.8797019999999804,16.776064000000034},height=7.762731610000019]:2.9284830000000284,(13447[&length_range={1.92504,19.671426},height_95%_HPD={2.9999999355823093E-6,8.00000006506707E-6},length_95%_HPD={2.029243,10.27124},length=5.395873265000006,length_median=4.9630145,height_median=6.000000013273166E-6,height_range={2.0000000517939043E-6,1.1000000057492798E-5},height=5.890000019945774E-6]:6.065824500000048,(13449[&length_range={1.92504,16.681386},height_95%_HPD={3.0000000208474376E-6,8.00000009348878E-6},length_95%_HPD={2.029243,10.790335},length=5.719736320000003,length_median=5.3750754999999995,height_median=6.000000013273166E-6,height_range={2.0000000517939043E-6,1.1000000057492798E-5},height=5.855000020318357E-6]:5.6168699999999205,13448[&length_range={2.062045,20.352244},height_95%_HPD={3.0000000208474376E-6,8.00000006506707E-6},length_95%_HPD={2.140307,10.803749},length=5.517321345000003,length_median=5.081967499999999,height_median=6.000000013273166E-6,height_range={2.0000000517939043E-6,1.1000000057492798E-5},height=5.870000019712051E-6]:5.6168699999999205)[&length_range={0.016474,7.186901},height_95%_HPD={2.521540999999985,9.427416999999991},length_95%_HPD={0.016474,5.549909},length=1.613629980392157,posterior=0.255,length_median=0.922574,height_median=5.616875999999934,height_range={2.521540999999985,14.023005999999981},height=5.868538254901971]:0.44895450000012715)[&length_range={0.215596,15.531367},height_95%_HPD={2.3234840000000077,12.653183000000055},length_95%_HPD={0.215596,9.822185},length=4.511310649999996,posterior=1.0,length_median=3.797937,height_median=6.065830500000061,height_range={2.0620520000000226,20.352248000000102},height=6.66414152500002]:4.081819999999979)[&length_range={0.175493,17.615242},height_95%_HPD={5.771439999999927,18.500228000000035},length_95%_HPD={1.111236,13.201466},length=6.161640875000004,posterior=1.0,length_median=5.6863,height_median=10.14765050000004,height_range={5.198507000000063,31.633530999999977},height=11.175452175000014]:5.979010000000002)[&length_range={1.200304,26.283996},height_95%_HPD={9.844477999999981,27.478651999999997},length_95%_HPD={2.502137,20.722539},length=12.035275205000003,posterior=1.0,length_median=11.891934500000001,height_median=16.126660500000042,height_range={9.32051800000005,40.391471000000095},height=17.337093050000018]:14.500660499999924,(13452[&length_range={14.154699,55.57199},height_95%_HPD={3.999999961479261E-6,8.00000006506707E-6},length_95%_HPD={19.053424,44.513891},length=29.05266033499999,length_median=27.7547785,height_median=6.000000013273166E-6,height_range={3.000000049269147E-6,1.1000000085914508E-5},height=5.930000018707915E-6]:27.731588000000023,(13445[&length_range={6.315447,45.899955},height_95%_HPD={3.000000049269147E-6,8.00000003664536E-6},length_95%_HPD={7.903504,28.942197},length=16.711817030000006,length_median=15.110901,height_median=6.000000013273166E-6,height_range={3.0000000208474376E-6,1.1000000057492798E-5},height=5.950000017520551E-6]:15.43392950000004,((((13442[&length_range={1.209013,13.794544},height_95%_HPD={3.0000000776908564E-6,8.999999977277184E-6},length_95%_HPD={1.615212,11.684506},length=6.205927360000003,length_median=5.789842,height_median=6.000000013273166E-6,height_range={2.0000000517939043E-6,1.1000000085914508E-5},height=5.9800000194343285E-6]:5.789840000000041,13443[&length_range={1.209013,13.794544},height_95%_HPD={3.0000000776908564E-6,8.999999977277184E-6},length_95%_HPD={1.615212,11.684506},length=6.205927360000003,length_median=5.789842,height_median=6.000000013273166E-6,height_range={2.0000000517939043E-6,1.1000000085914508E-5},height=5.9800000194343285E-6]:5.789840000000041)[&length_range={0.013311,7.432189},height_95%_HPD={1.6152189999999678,11.68451400000005},length_95%_HPD={0.013311,3.457629},length=1.1269516799999995,posterior=1.0,length_median=0.6415085,height_median=5.789846000000054,height_range={1.2090180000000714,13.794549000000004},height=6.205933340000017]:0.8838694999999461,((13440[&length_range={0.050301,6.59628},height_95%_HPD={2.999999992425728E-6,8.00000009348878E-6},length_95%_HPD={0.050301,4.04941},length=1.2404239199999991,length_median=0.7104475,height_median=6.000000013273166E-6,height_range={1.0000000258969521E-6,1.1000000085914508E-5},height=5.965000019614308E-6]:0.7104490000000538,13441[&length_range={0.050301,6.59628},height_95%_HPD={2.999999992425728E-6,8.00000009348878E-6},length_95%_HPD={0.050301,4.04941},length=1.2404239199999991,length_median=0.7104475,height_median=6.000000013273166E-6,height_range={1.0000000258969521E-6,1.1000000085914508E-5},height=5.965000019614308E-6]:0.7104490000000538)[&length_range={0.020847,10.58258},height_95%_HPD={0.050307000000032076,4.049416000000008},length_95%_HPD={0.042354,4.98127},length=1.9211386050000017,posterior=1.0,length_median=1.333977,height_median=0.7104550000000671,height_range={0.050307000000032076,6.596285999999992},height=1.240429885000019]:1.9518144999999407,(13438[&length_range={0.043615,8.105857},height_95%_HPD={2.999999992425728E-6,8.000000121910489E-6},length_95%_HPD={0.151259,3.626966},length=0.919074259999999,length_median=0.38767799999999997,height_median=6.000000013273166E-6,height_range={2.000000023372195E-6,1.1000000057492798E-5},height=6.005000018376449E-6]:0.38767799999995134,13439[&length_range={0.043615,8.105857},height_95%_HPD={2.999999992425728E-6,8.000000121910489E-6},length_95%_HPD={0.151259,3.626966},length=0.919074259999999,length_median=0.38767799999999997,height_median=6.000000013273166E-6,height_range={2.000000023372195E-6,1.1000000057492798E-5},height=6.005000018376449E-6]:0.38767799999995134)[&length_range={0.523272,9.483955},height_95%_HPD={0.15126599999999257,3.626971000000026},length_95%_HPD={0.55813,5.656189},length=2.2424882250000007,posterior=1.0,length_median=1.7404600000000001,height_median=0.3876839999999646,height_range={0.04362100000005853,8.105862000000059},height=0.9190802650000179]:2.2745855000000432)[&length_range={0.279751,17.149823},height_95%_HPD={0.8616790000000663,6.551082000000093},length_95%_HPD={0.409665,9.499433},length=4.171316529999999,posterior=1.0,length_median=3.2661005000000003,height_median=2.662269500000008,height_range={0.626744000000059,12.408258999999973},height=3.161568490000019]:4.011445999999992)[&length_range={0.012538,12.654472},height_95%_HPD={2.3826349999998797,13.781906000000035},length_95%_HPD={0.012538,7.906933},length=3.107948375000001,posterior=1.0,length_median=2.489294,height_median=6.6737155,height_range={2.3826349999998797,19.013707000000053},height=7.332885020000018]:2.9948550000000296,(13437[&length_range={2.778744,16.908511},height_95%_HPD={3.000000049269147E-6,8.00000006506707E-6},length_95%_HPD={3.288532,12.318497},length=7.545518979999998,length_median=7.2482185,height_median=6.000000013273166E-6,height_range={2.0000000517939043E-6,1.200000008338975E-5},height=5.9950000182595885E-6]:7.248217999999994,(13436[&length_range={1.21919,9.48522},height_95%_HPD={3.000000049269147E-6,8.00000006506707E-6},length_95%_HPD={1.21919,5.989463},length=3.40457003,length_median=3.141136,height_median=6.000000013273166E-6,height_range={2.0000000517939043E-6,1.200000011181146E-5},height=5.95500001921323E-6]:3.141135999999989,13435[&length_range={1.21919,9.48522},height_95%_HPD={3.000000049269147E-6,8.00000006506707E-6},length_95%_HPD={1.21919,5.989463},length=3.40457003,length_median=3.141136,height_median=6.000000013273166E-6,height_range={2.0000000517939043E-6,1.200000011181146E-5},height=5.95500001921323E-6]:3.141135999999989)[&length_range={1.034992,11.88966},height_95%_HPD={1.2191950000000986,5.989467999999988},length_95%_HPD={1.034992,7.277193},length=4.140948990000002,posterior=1.0,length_median=3.8485155,height_median=3.141142000000002,height_range={1.2191950000000986,9.485226000000011},height=3.4045759850000166]:4.1070820000000055)[&length_range={0.549238,11.277261},height_95%_HPD={3.2885370000001046,12.318505999999985},length_95%_HPD={0.549238,6.255944},length=2.895308420000001,posterior=1.0,length_median=2.3644985,height_median=7.2482240000000075,height_range={2.7787480000000073,16.90851900000004},height=7.545524975000023]:2.420346500000022)[&length_range={0.202241,13.068545},height_95%_HPD={4.913054000000017,17.949492000000006},length_95%_HPD={0.202241,8.297924},length=2.970500435,posterior=1.0,length_median=2.220484,height_median=9.66857050000003,height_range={4.058994999999982,22.201586000000006},height=10.44083339500002]:2.6765734999999466,13444[&length_range={5.2977,30.594358},height_95%_HPD={3.000000049269147E-6,8.00000006506707E-6},length_95%_HPD={6.315447,23.71748},length=13.008545684999994,length_median=12.428535,height_median=6.000000013273166E-6,height_range={2.0000000517939043E-6,1.1000000085914508E-5},height=5.955000017934253E-6]:12.345137999999963)[&length_range={0.123156,20.095768},height_95%_HPD={6.351351000000079,23.772104999999954},length_95%_HPD={0.123156,9.011027},length=4.1377333407821215,posterior=0.895,length_median=3.418422,height_median=12.345143999999976,height_range={5.297707999999943,30.59436500000001},height=13.065606653631303]:3.0887915000000774)[&length_range={0.655271,26.299424},height_95%_HPD={8.038114000000036,28.942202999999992},length_95%_HPD={3.608624,22.832907},length=11.064900485000004,posterior=1.0,length_median=10.489457,height_median=15.433935500000054,height_range={8.038114000000036,45.89996399999998},height=17.11460517000002]:12.297658499999983)[&length_range={0.120905,18.062958},height_95%_HPD={14.154704000000052,43.19897700000004},length_95%_HPD={0.120905,9.91687},length=4.0493117307692295,posterior=0.39,length_median=3.291646,height_median=27.731594000000037,height_range={14.154704000000052,55.57199899999998},height=29.29831002564104]:2.8957269999999298)[&length_range={0.381779,28.404744},height_95%_HPD={19.263777999999974,44.34743700000003},length_95%_HPD={0.381779,19.141573},length=10.202124325000002,posterior=1.0,length_median=9.780498000000001,height_median=30.627320999999966,height_range={14.633359000000027,56.95015299999997},height=31.01826681500002]:10.122201500000088,(13662[&length_range={23.79094,66.235035},height_95%_HPD={3.000000049269147E-6,8.00000006506707E-6},length_95%_HPD={23.79094,48.006751},length=36.56981182499999,length_median=35.803006999999994,height_median=6.000000013273166E-6,height_range={3.000000049269147E-6,1.1000000057492798E-5},height=5.9200000174541854E-6]:35.80300749999999,(((13659[&length_range={3.932786,36.781254},height_95%_HPD={3.0000000208474376E-6,8.00000006506707E-6},length_95%_HPD={3.932786,22.720523},length=11.074696465000004,length_median=8.972644500000001,height_median=6.000000013273166E-6,height_range={2.999999992425728E-6,1.1000000057492798E-5},height=5.995000017406937E-6]:8.972643000000033,(13661[&length_range={0.588446,30.444295},height_95%_HPD={3.0000000208474376E-6,8.00000003664536E-6},length_95%_HPD={1.33318,15.068553},length=5.08204145,length_median=3.3152525,height_median=6.000000013273166E-6,height_range={2.9999999640040187E-6,1.0000000060017555E-5},height=6.000000016683771E-6]:3.3152540000000386,13660[&length_range={0.588446,30.444295},height_95%_HPD={3.0000000208474376E-6,8.00000003664536E-6},length_95%_HPD={1.33318,15.068553},length=5.08204145,length_median=3.3152525,height_median=6.000000013273166E-6,height_range={2.9999999640040187E-6,1.0000000060017555E-5},height=6.000000016683771E-6]:3.3152540000000386)[&length_range={0.615042,29.58398},height_95%_HPD={1.3331870000000379,15.068560999999988},length_95%_HPD={0.615042,14.859592},length=5.992655009999998,posterior=1.0,length_median=4.5135214999999995,height_median=3.315260000000052,height_range={0.5884510000001626,30.444300000000027},height=5.082047450000018]:5.657388999999995)[&length_range={1.084452,31.407074},height_95%_HPD={3.9327909999999804,22.720527999999987},length_95%_HPD={1.161404,24.980588},length=14.229864644999989,posterior=1.0,length_median=13.801524,height_median=8.972649000000047,height_range={3.9327909999999804,36.78126299999997},height=11.07470246000002]:15.01966949999997,((((((((((((13501[&length_range={0.377804,6.019802},height_95%_HPD={2.999999992425728E-6,9.000000005698894E-6},length_95%_HPD={0.493096,3.90607},length=2.0135669600000003,length_median=1.820442,height_median=6.000000013273166E-6,height_range={1.0000000543186616E-6,1.0000000088439265E-5},height=5.985000016437425E-6]:1.8236284999999555,((13503[&length_range={0.245404,4.965004},height_95%_HPD={2.9999999355823093E-6,9.000000119385732E-6},length_95%_HPD={0.245404,3.145988},length=1.4824967249999994,length_median=1.304918,height_median=6.000000013273166E-6,height_range={2.000000023372195E-6,1.099999997222767E-5},height=5.980000017018483E-6]:1.3023264999999355,13504[&length_range={0.245404,4.965004},height_95%_HPD={2.9999999355823093E-6,9.000000119385732E-6},length_95%_HPD={0.245404,3.145988},length=1.4773459599999996,length_median=1.304918,height_median=6.000000013273166E-6,height_range={2.000000023372195E-6,1.099999997222767E-5},height=5.98500001686375E-6]:1.3023264999999355)[&length_range={0.016069,2.684169},height_95%_HPD={0.24541400000006774,3.145996000000025},length_95%_HPD={0.016069,0.788802},length=0.2634224494949496,posterior=0.99,length_median=0.166266,height_median=1.3023324999999488,height_range={0.24541400000006774,4.965011000000061},height=1.4739836919192095]:0.3440145000000143,13502[&length_range={0.377804,5.179055},height_95%_HPD={2.000000108637323E-6,9.000000005698894E-6},length_95%_HPD={0.545672,3.631879},length=1.718037550000001,length_median=1.5127065,height_median=6.000000013273166E-6,height_range={1.0000000258969521E-6,1.0000000060017555E-5},height=5.955000015802625E-6]:1.6463409999999499)[&length_range={0.002593,1.677512},height_95%_HPD={0.735027999999943,3.6833570000000577},length_95%_HPD={0.002593,0.938172},length=0.3390715371428572,posterior=0.875,length_median=0.238044,height_median=1.6463469999999631,height_range={0.5499460000000624,5.179062000000073},height=1.816301314285729]:0.1772875000000056)[&length_range={0.047811,8.120124},height_95%_HPD={0.6214909999999918,3.9060750000000724},length_95%_HPD={0.047811,3.134371},length=1.5927741050000004,posterior=1.0,length_median=1.42744,height_median=1.8236344999999687,height_range={0.5090049999999735,6.019811999999973},height=2.041136680000017]:1.7206819999999965,(((13488[&length_range={0.417197,5.337296},height_95%_HPD={3.0000000208474376E-6,9.000000034120603E-6},length_95%_HPD={0.502777,3.091253},length=1.6595293849999992,length_median=1.5704805,height_median=6.000000013273166E-6,height_range={9.999999974752427E-7,1.0000000088439265E-5},height=6.0100000152374375E-6]:1.5704819999999273,(13480[&length_range={0.317585,4.525785},height_95%_HPD={3.0000000208474376E-6,9.000000034120603E-6},length_95%_HPD={0.317585,2.531056},length=1.3697602350000004,length_median=1.275271,height_median=6.000000013273166E-6,height_range={9.999999974752427E-7,1.0000000088439265E-5},height=6.005000014681627E-6]:1.275270500000019,((((13486[&length_range={0.013759,1.282943},height_95%_HPD={2.9999999071606E-6,9.000000062542313E-6},length_95%_HPD={0.013759,0.589123},length=0.18907781500000007,length_median=0.11748900000000001,height_median=6.000000013273166E-6,height_range={2.8421709430404007E-14,1.0000000060017555E-5},height=5.9800000164500485E-6]:0.11748950000004754,13487[&length_range={0.013759,1.282943},height_95%_HPD={2.9999999071606E-6,9.000000062542313E-6},length_95%_HPD={0.013759,0.589123},length=0.18907781500000007,length_median=0.11748900000000001,height_median=6.000000013273166E-6,height_range={2.8421709430404007E-14,1.0000000060017555E-5},height=5.9800000164500485E-6]:0.11748950000004754)[&length_range={0.056169,2.523783},height_95%_HPD={0.013765000000034888,0.5891289999999856},length_95%_HPD={0.056169,1.339947},length=0.5983245200000001,posterior=1.0,length_median=0.5212315,height_median=0.11749550000006082,height_range={0.013765000000034888,1.2829499999999427},height=0.18908379500001615]:0.5075029999999288,(13482[&length_range={0.100128,2.441345},height_95%_HPD={3.000000049269147E-6,9.999999974752427E-6},length_95%_HPD={0.136553,1.623653},length=0.680062735,length_median=0.6014285,height_median=5.999999999062311E-6,height_range={0.0,1.0000000088439265E-5},height=5.980000016592158E-6]:0.3351809999999631,(13483[&length_range={0.033009,0.811301},height_95%_HPD={2.9999999640040187E-6,9.000000062542313E-6},length_95%_HPD={0.047364,0.337709},length=0.17688087999999993,length_median=0.1599315,height_median=6.000000013273166E-6,height_range={2.8421709430404007E-14,1.1000000029071089E-5},height=6.015000014230054E-6]:0.15993000000004542,13484[&length_range={0.033009,0.811301},height_95%_HPD={2.9999999640040187E-6,9.000000062542313E-6},length_95%_HPD={0.047364,0.337709},length=0.17688087999999993,length_median=0.1599315,height_median=6.000000013273166E-6,height_range={2.8421709430404007E-14,1.1000000029071089E-5},height=6.015000014230054E-6]:0.15993000000004542)[&length_range={0.008248,1.334389},height_95%_HPD={0.047370999999969854,0.3377140000000054},length_95%_HPD={0.008248,0.406516},length=0.164528875,posterior=1.0,length_median=0.13048500000000002,height_median=0.1599360000000587,height_range={0.03301499999994917,0.8113050000000044},height=0.17688689500001417]:0.17525099999990346)[&length_range={0.109976,0.554939},height_95%_HPD={0.15055999999992764,0.38923800000000597},length_95%_HPD={0.109976,0.554939},length=0.3100314444444445,posterior=0.045,length_median=0.278021,height_median=0.33518699999996215,height_range={0.15055999999992764,0.38923800000000597},height=0.3031533333333193]:0.2898115000000274)[&length_range={0.017837,0.192429},height_95%_HPD={0.2372200000000646,0.8901259999999525},length_95%_HPD={0.017837,0.18644},length=0.0912366875,posterior=0.08,length_median=0.09536449999999999,height_median=0.6249984999999896,height_range={0.2372200000000646,1.3421960000000297},height=0.613450749999986]:0.05920050000004551,13485[&length_range={0.062685,1.798409},height_95%_HPD={2.0000000517939043E-6,9.000000062542313E-6},length_95%_HPD={0.116504,1.131023},length=0.43940836000000016,length_median=0.3439585,height_median=6.000000013273166E-6,height_range={0.0,1.1000000029071089E-5},height=6.00500001539217E-6]:0.6841930000000218)[&length_range={0.011612,0.315114},height_95%_HPD={0.2021510000000717,1.1605509999999981},length_95%_HPD={0.011612,0.292224},length=0.08933111111111111,posterior=0.135,length_median=0.048346,height_median=0.6841990000000351,height_range={0.2021510000000717,1.479059000000035},height=0.7167265185185293]:0.10544049999997185,13481[&length_range={0.093328,1.668468},height_95%_HPD={2.9999999640040187E-6,9.000000062542313E-6},length_95%_HPD={0.117427,1.187874},length=0.5287086350000001,length_median=0.4563005,height_median=6.000000013273166E-6,height_range={0.0,1.0000000031595846E-5},height=5.990000014719499E-6]:0.7896334999999937)[&length_range={0.024879,1.884919},height_95%_HPD={0.18666299999995317,1.7505209999999636},length_95%_HPD={0.051268,1.150429},length=0.4997626349999999,posterior=1.0,length_median=0.4169,height_median=0.7896395000000069,height_range={0.18666299999995317,2.640872000000087},height=0.8700036050000151]:0.4856370000000254)[&length_range={0.028564,1.289598},height_95%_HPD={0.317590000000024,2.5310650000000408},length_95%_HPD={0.034105,0.651561},length=0.28976915499999994,posterior=1.0,length_median=0.251932,height_median=1.2752765000000323,height_range={0.317590000000024,4.525791000000083},height=1.3697662400000143]:0.29521149999990826)[&length_range={0.067915,4.347881},height_95%_HPD={0.502786000000043,3.0912589999999796},length_95%_HPD={0.164051,2.39882},length=1.0434320750000001,posterior=1.0,length_median=0.9230095,height_median=1.5704879999999406,height_range={0.4172030000000291,5.337302000000079},height=1.6595353950000151]:1.0128720000000868,(13469[&length_range={0.639858,6.026604},height_95%_HPD={2.9999999355823093E-6,9.000000034120603E-6},length_95%_HPD={0.639858,4.142595},length=2.2820946900000005,length_median=2.1384015,height_median=5.999999984851456E-6,height_range={9.999999974752427E-7,1.0000000060017555E-5},height=6.000000015546903E-6]:2.138401500000043,((13470[&length_range={0.321789,4.090158},height_95%_HPD={2.9999999071606E-6,9.000000034120603E-6},length_95%_HPD={0.337105,2.248914},length=1.1338338650000004,length_median=0.9792350000000001,height_median=5.9999999706406015E-6,height_range={1.0000001111620804E-6,1.1000000057492798E-5},height=5.985000015584774E-6]:0.9792329999999794,(13471[&length_range={0.2075,3.84045},height_95%_HPD={2.9999999640040187E-6,9.000000090964022E-6},length_95%_HPD={0.212118,1.870157},length=0.9994955750000004,length_median=0.866498,height_median=5.999999984851456E-6,height_range={1.9999999381070666E-6,1.1000000057492798E-5},height=5.98000001531318E-6]:0.866499000000104,((13475[&length_range={0.059314,1.589352},height_95%_HPD={3.0000000208474376E-6,1.0000000003174137E-5},length_95%_HPD={0.059314,0.870996},length=0.4009150950000002,length_median=0.3194055,height_median=6.000000013273166E-6,height_range={9.999999690535333E-7,1.1000000057492798E-5},height=6.040000016724889E-6]:0.30602999999993585,(13474[&length_range={0.032882,1.844148},height_95%_HPD={2.000000108637323E-6,9.000000062542313E-6},length_95%_HPD={0.046891,0.933377},length=0.41397111999999986,length_median=0.3379935,height_median=5.999999984851456E-6,height_range={9.999999974752427E-7,1.2000000026546331E-5},height=6.005000015107953E-6]:0.27094400000007113,13476[&length_range={0.032882,1.712089},height_95%_HPD={2.999999992425728E-6,9.000000147807441E-6},length_95%_HPD={0.056937,0.933377},length=0.3900302250000001,length_median=0.311026,height_median=6.000000013273166E-6,height_range={9.999999974752427E-7,1.2000000026546331E-5},height=6.030000016039594E-6]:0.2709440000000427)[&length_range={0.002475,0.282475},height_95%_HPD={0.03289000000000897,0.7622440000000381},length_95%_HPD={0.002475,0.180658},length=0.06277555652173912,posterior=0.575,length_median=0.044123,height_median=0.270950000000056,height_range={0.03289000000000897,1.3298989999999833},height=0.33733200869567026]:0.03508599999989315)[&length_range={0.058837,1.918257},height_95%_HPD={0.062222999999988815,0.8044000000000437},length_95%_HPD={0.109893,1.007616},length=0.42864741121495337,posterior=0.535,length_median=0.357051,height_median=0.3060359999999491,height_range={0.062222999999988815,1.5105569999999773},height=0.3650742429906735]:0.3103320000000025,(13472[&length_range={0.024828,0.781659},height_95%_HPD={1.9999999949504854E-6,9.000000034120603E-6},length_95%_HPD={0.024828,0.445697},length=0.20685626499999998,length_median=0.18049500000000002,height_median=5.999999984851456E-6,height_range={1.9999999381070666E-6,1.1000000057492798E-5},height=6.005000013544759E-6]:0.18049350000005404,13473[&length_range={0.024828,0.781659},height_95%_HPD={1.9999999949504854E-6,9.000000034120603E-6},length_95%_HPD={0.024828,0.445697},length=0.20685626499999998,length_median=0.18049500000000002,height_median=5.999999984851456E-6,height_range={1.9999999381070666E-6,1.1000000057492798E-5},height=6.005000013544759E-6]:0.18049350000005404)[&length_range={0.059655,2.647149},height_95%_HPD={0.024833000000057837,0.44570100000007074},length_95%_HPD={0.059655,1.074457},length=0.4265026000000002,posterior=1.0,length_median=0.3640215,height_median=0.1804995000000389,height_range={0.024833000000057837,0.7816649999999754},height=0.20686227000001467]:0.43586849999991273)[&length_range={0.002307,1.996302},height_95%_HPD={0.1684770000000242,1.545755999999983},length_95%_HPD={0.002307,0.825409},length=0.31894913999999996,posterior=1.0,length_median=0.2307705,height_median=0.6163679999999516,height_range={0.1578559999999527,3.4288139999999885},height=0.6805524150000154]:0.2501370000001373)[&length_range={0.001999,1.249963},height_95%_HPD={0.21212700000006635,1.8701620000000219},length_95%_HPD={0.001999,0.315971},length=0.134338295,posterior=1.0,length_median=0.101685,height_median=0.8665050000000889,height_range={0.20750599999990982,3.8404549999999347},height=0.9995015550000156]:0.11273399999986111)[&length_range={0.016815,2.36541},height_95%_HPD={0.3371130000000164,2.2489180000000033},length_95%_HPD={0.03376,1.338249},length=0.5740825049999999,posterior=1.0,length_median=0.494807,height_median=0.97923899999995,height_range={0.32179900000005546,4.090162999999933},height=1.1338398500000155]:0.6221580000000557,(13479[&length_range={0.223646,2.35356},height_95%_HPD={2.9999999071606E-6,9.000000090964022E-6},length_95%_HPD={0.223646,1.545612},length=0.8618126250000003,length_median=0.8303054999999999,height_median=5.999999984851456E-6,height_range={9.999999690535333E-7,1.1000000057492798E-5},height=5.935000014147818E-6]:0.8303055000000086,(13478[&length_range={0.062671,1.530541},height_95%_HPD={3.000000049269147E-6,1.0000000060017555E-5},length_95%_HPD={0.062671,0.623032},length=0.34665180000000007,length_median=0.31282600000000005,height_median=5.999999984851456E-6,height_range={9.999999690535333E-7,1.1000000057492798E-5},height=5.980000015455289E-6]:0.3128265000000141,13477[&length_range={0.062671,1.530541},height_95%_HPD={3.000000049269147E-6,1.0000000060017555E-5},length_95%_HPD={0.062671,0.623032},length=0.34665180000000007,length_median=0.31282600000000005,height_median=5.999999984851456E-6,height_range={9.999999690535333E-7,1.1000000057492798E-5},height=5.980000015455289E-6]:0.3128265000000141)[&length_range={0.063578,1.61795},height_95%_HPD={0.06267999999994345,0.6230360000000985},length_95%_HPD={0.063578,0.997077},length=0.51516078,posterior=1.0,length_median=0.48436650000000003,height_median=0.31283249999999896,height_range={0.06267999999994345,1.5305459999999869},height=0.3466577800000144]:0.5174789999999945)[&length_range={0.062456,3.448183},height_95%_HPD={0.22365400000001046,1.5456170000000213},length_95%_HPD={0.143606,1.706388},length=0.8461037950000007,posterior=1.0,length_median=0.7449085,height_median=0.8303114999999934,height_range={0.22365400000001046,2.3535650000000032},height=0.8618185600000146]:0.7710855000000123)[&length_range={0.021745,2.236418},height_95%_HPD={0.39150000000003615,3.1502889999999866},length_95%_HPD={0.077437,1.325076},length=0.5741783349999998,posterior=1.0,length_median=0.509169,height_median=1.6013970000000057,height_range={0.39150000000003615,4.764240999999998},height=1.7079223550000153]:0.5370105000000223)[&length_range={0.044654,3.035505},height_95%_HPD={0.6398649999999861,4.142599000000018},length_95%_HPD={0.044654,1.341837},length=0.5426247799999999,posterior=1.0,length_median=0.3956115,height_median=2.138407500000028,height_range={0.6398649999999861,6.026609000000008},height=2.2821006900000174]:0.4449524999999994)[&length_range={0.015378,1.637217},height_95%_HPD={0.7752949999999998,5.358675000000005},length_95%_HPD={0.015378,0.901775},length=0.29550860402684553,posterior=0.745,length_median=0.202148,height_median=2.5833600000000274,height_range={0.7752949999999998,8.323411000000021},height=2.8209310604027036]:-0.2595050000000185,(13489[&length_range={0.682373,7.80328},height_95%_HPD={2.999999992425728E-6,9.000000090964022E-6},length_95%_HPD={0.950825,5.627184},length=2.6090685749999993,length_median=2.3470415,height_median=6.000000013273166E-6,height_range={1.0000000258969521E-6,1.0000000088439265E-5},height=5.985000015300557E-6]:2.245410000000021,((((13493[&length_range={0.052046,4.16761},height_95%_HPD={2.999999992425728E-6,9.000000034120603E-6},length_95%_HPD={0.1343,2.107482},length=0.8277668299999997,length_median=0.6823330000000001,height_median=6.000000041694875E-6,height_range={9.999999974752427E-7,1.100000000064938E-5},height=6.050000017410184E-6]:0.6996054999999757,(13495[&length_range={0.046664,5.032332},height_95%_HPD={2.9999999640040187E-6,9.000000034120603E-6},length_95%_HPD={0.046664,2.862534},length=0.9616412249999994,length_median=0.749698,height_median=6.000000013273166E-6,height_range={1.0000000258969521E-6,1.0000000116860974E-5},height=6.005000016102713E-6]:0.4230574999999561,(13496[&length_range={0.046664,1.714196},height_95%_HPD={3.0000000208474376E-6,9.000000062542313E-6},length_95%_HPD={0.046664,0.87309},length=0.3173889600000001,length_median=0.25905100000000003,height_median=6.000000013273166E-6,height_range={9.999999974752427E-7,1.0000000116860974E-5},height=5.915000016614158E-6]:0.2514899999999898,13494[&length_range={0.050528,1.714196},height_95%_HPD={2.999999992425728E-6,9.000000034120603E-6},length_95%_HPD={0.050528,0.88854},length=0.31749214000000003,length_median=0.257438,height_median=5.999999999062311E-6,height_range={9.999999974752427E-7,1.0000000116860974E-5},height=5.915000016329941E-6]:0.251490000000004)[&length_range={0.056767,2.609339},height_95%_HPD={0.054079999999942174,0.6647870000000182},length_95%_HPD={0.079399,1.534021},length=0.5510764294478527,posterior=0.815,length_median=0.416174,height_median=0.25149600000000305,height_range={0.054079999999942174,1.7142000000000621},height=0.2999654233128991]:0.17156749999996634)[&length_range={0.018126,1.922613},height_95%_HPD={0.10074099999994246,1.8635550000000478},length_95%_HPD={0.018126,0.983774},length=0.352847441860465,posterior=0.43,length_median=0.2526055,height_median=0.4230634999999694,height_range={0.05053200000008928,2.8625380000000575},height=0.6327062209302461]:0.276548000000048)[&length_range={0.027511,0.968779},height_95%_HPD={0.2839169999999456,2.2098479999999654},length_95%_HPD={0.027511,0.79708},length=0.34694038888888906,posterior=0.36,length_median=0.27381049999999996,height_median=0.6996115000000174,height_range={0.14616700000007654,3.3332300000000714},height=0.8904345416666841]:0.2822020000000123,13492[&length_range={0.238594,5.92374},height_95%_HPD={2.999999992425728E-6,9.000000062542313E-6},length_95%_HPD={0.382078,3.269294},length=1.3631239400000001,length_median=1.1393784999999998,height_median=5.999999984851456E-6,height_range={9.999999974752427E-7,1.1000000085914508E-5},height=5.9600000153636756E-6]:0.9818075000000448)[&length_range={0.002518,1.274733},height_95%_HPD={0.3820840000000487,2.922434000000095},length_95%_HPD={0.002518,0.688954},length=0.27162306896551724,posterior=0.29,length_median=0.193578,height_median=0.9818135000000296,height_range={0.23860299999998347,3.9621250000000714},height=1.1559152413793194]:0.3199535000000111,(13490[&length_range={0.00829,3.139251},height_95%_HPD={2.000000023372195E-6,8.999999977277184E-6},length_95%_HPD={0.012463,0.959338},length=0.27765244999999994,length_median=0.1360785,height_median=5.999999984851456E-6,height_range={2.000000023372195E-6,1.100000000064938E-5},height=6.0150000153669226E-6]:0.13607700000007128,13491[&length_range={0.00829,3.139251},height_95%_HPD={2.000000023372195E-6,8.999999977277184E-6},length_95%_HPD={0.012463,0.959338},length=0.27765244999999994,length_median=0.1360785,height_median=5.999999984851456E-6,height_range={2.000000023372195E-6,1.100000000064938E-5},height=6.0150000153669226E-6]:0.13607700000007128)[&length_range={0.117246,5.013939},height_95%_HPD={0.012471000000005006,0.9593430000000751},length_95%_HPD={0.253354,2.945037},length=1.222328305,posterior=1.0,length_median=0.9601985,height_median=0.13608300000005613,height_range={0.00829700000002731,3.1392609999999763},height=0.27765846500001556]:1.1656839999999846)[&length_range={0.07043,1.747037},height_95%_HPD={0.31956299999998805,3.133221000000077},length_95%_HPD={0.07043,1.066005},length=0.4988152537313432,posterior=0.335,length_median=0.455472,height_median=1.3017670000000408,height_range={0.31956299999998805,4.068574000000069},height=1.4931044179104638]:0.5070439999999223,(((13498[&length_range={0.018463,1.584176},height_95%_HPD={2.999999992425728E-6,9.000000090964022E-6},length_95%_HPD={0.032866,0.565754},length=0.19591073999999992,length_median=0.140716,height_median=6.000000013273166E-6,height_range={9.999999974752427E-7,1.099999994380596E-5},height=6.010000016090089E-6]:0.14071649999998215,13497[&length_range={0.018463,1.584176},height_95%_HPD={2.999999992425728E-6,9.000000090964022E-6},length_95%_HPD={0.032866,0.565754},length=0.19591073999999992,length_median=0.140716,height_median=6.000000013273166E-6,height_range={9.999999974752427E-7,1.099999994380596E-5},height=6.010000016090089E-6]:0.14071649999998215)[&length_range={0.081076,3.002797},height_95%_HPD={0.03287300000002347,0.5657610000000091},length_95%_HPD={0.114366,1.803908},length=0.8006877549999999,posterior=1.0,length_median=0.6892115000000001,height_median=0.14072249999999542,height_range={0.01847099999994839,1.5841800000000603},height=0.19591675000001557]:0.71264400000004,13499[&length_range={0.158538,3.63108},height_95%_HPD={2.999999992425728E-6,9.000000062542313E-6},length_95%_HPD={0.257597,2.067078},length=0.9949072800000005,length_median=0.853362,height_median=6.000000013273166E-6,height_range={2.000000023372195E-6,1.0000000116860974E-5},height=6.0450000137279855E-6]:0.8533605000000222)[&length_range={0.012721,1.02954},height_95%_HPD={0.2801619999999616,2.067082000000113},length_95%_HPD={0.014395,0.480864},length=0.17743434848484854,posterior=0.99,length_median=0.127954,height_median=0.8533665000000354,height_range={0.15854300000003718,3.6310830000000465},height=0.9886457525252669]:0.1571874999999494,13500[&length_range={0.195307,4.392614},height_95%_HPD={2.999999992425728E-6,9.000000005698894E-6},length_95%_HPD={0.195307,2.247996},length=1.1705672949999997,length_median=1.0105475,height_median=6.000000013273166E-6,height_range={2.000000023372195E-6,1.0000000116860974E-5},height=6.035000014890102E-6]:1.0105479999999716)[&length_range={0.028734,3.676678},height_95%_HPD={0.1953120000000581,2.2480030000000113},length_95%_HPD={0.028734,2.089402},length=0.9380265000000001,posterior=1.0,length_median=0.8136795,height_median=1.0105539999999849,height_range={0.1953120000000581,4.392617000000058},height=1.172264510000015]:0.7982569999999782)[&length_range={0.054555,2.217635},height_95%_HPD={0.5378050000000485,3.940902000000051},length_95%_HPD={0.054555,1.466309},length=0.5280620298507464,posterior=0.335,length_median=0.410026,height_median=1.808810999999963,height_range={0.3920619999999815,4.8469920000000855},height=1.9919196716418073]:0.4366050000000712)[&length_range={0.002036,1.094423},height_95%_HPD={0.6823809999999639,4.688312999999994},length_95%_HPD={0.002036,0.765254},length=0.2766975373134328,posterior=0.335,length_median=0.216552,height_median=2.2454160000000343,height_range={0.6823809999999639,5.73762300000007},height=2.519981701492553]:0.07843899999997461)[&length_range={0.122462,3.575323},height_95%_HPD={0.8295359999999903,5.12981000000002},length_95%_HPD={0.122462,1.696432},length=0.6331799047619047,posterior=0.21,length_median=0.457013,height_median=2.323855000000009,height_range={0.8295359999999903,6.8320460000000764},height=2.5981108333333434]:1.2204614999999563)[&length_range={0.052925,4.558719},height_95%_HPD={1.0679019999999753,5.922209000000009},length_95%_HPD={0.052925,1.531626},length=0.62572915625,posterior=0.16,length_median=0.31134700000000004,height_median=3.5443164999999652,height_range={1.0679019999999753,10.407369000000074},height=3.7387599687500117]:0.37521299999998803,((13508[&length_range={0.108861,5.089023},height_95%_HPD={2.9999999640040187E-6,9.000000062542313E-6},length_95%_HPD={0.108861,1.844824},length=0.7978219699999995,length_median=0.6125255000000001,height_median=6.000000013273166E-6,height_range={1.9999999949504854E-6,1.1000000085914508E-5},height=5.985000016011099E-6]:0.6125240000000218,((13509[&length_range={0.034536,2.13728},height_95%_HPD={2.9999999640040187E-6,9.999999946330718E-6},length_95%_HPD={0.034536,0.755213},length=0.3208489000000002,length_median=0.248512,height_median=6.000000013273166E-6,height_range={1.9999999949504854E-6,1.1000000114336217E-5},height=5.985000015584774E-6]:0.17066750000000752,13511[&length_range={0.045578,2.062412},height_95%_HPD={2.0000001370590326E-6,9.000000062542313E-6},length_95%_HPD={0.045578,0.982099},length=0.3100261100000002,length_median=0.2144315,height_median=6.000000013273166E-6,height_range={9.999999974752427E-7,1.1000000114336217E-5},height=5.985000015300557E-6]:0.17066750000000752)[&length_range={0.032328,3.51024},height_95%_HPD={0.054754000000002634,0.5626880000000369},length_95%_HPD={0.032328,0.756135},length=0.2900491041666667,posterior=0.24,length_median=0.14984599999999998,height_median=0.1706735000000208,height_range={0.054754000000002634,0.9821029999999666},height=0.2275998541666772]:0.18608049999998855,13510[&length_range={0.034536,4.072922},height_95%_HPD={2.000000023372195E-6,9.000000062542313E-6},length_95%_HPD={0.034536,0.755213},length=0.29761493500000014,length_median=0.1985185,height_median=6.000000013273166E-6,height_range={9.999999974752427E-7,1.1000000114336217E-5},height=5.980000015597397E-6]:0.35674799999999607)[&length_range={0.026423,3.168466},height_95%_HPD={0.07451999999997838,1.230689999999953},length_95%_HPD={0.026423,1.009731},length=0.330220702020202,posterior=0.99,length_median=0.2023865,height_median=0.35675400000000934,height_range={0.07451999999997838,4.072928000000047},height=0.4675226717171881]:0.25577600000002576)[&length_range={0.021226,5.661928},height_95%_HPD={0.10886699999997518,1.8448290000000611},length_95%_HPD={0.021226,2.196125},length=0.7129368399999996,posterior=1.0,length_median=0.43592050000000004,height_median=0.6125300000000351,height_range={0.10886699999997518,5.089029000000039},height=0.7990077000000158]:2.201101000000037,((13507[&length_range={0.119728,4.981523},height_95%_HPD={2.000000108637323E-6,9.000000034120603E-6},length_95%_HPD={0.119728,1.341823},length=0.7565325099999999,length_median=0.6935979999999999,height_median=5.999999984851456E-6,height_range={2.000000023372195E-6,1.0999999886962541E-5},height=5.945000016396307E-6]:0.6873520000001179,13506[&length_range={0.119728,5.032447},height_95%_HPD={2.000000108637323E-6,9.000000034120603E-6},length_95%_HPD={0.119728,1.40799},length=0.7661629649999998,length_median=0.696439,height_median=5.9999999706406015E-6,height_range={2.000000023372195E-6,1.0999999886962541E-5},height=5.9300000165762865E-6]:0.6873520000001321)[&length_range={0.072894,6.52552},height_95%_HPD={0.16771300000004885,1.1906890000001056},length_95%_HPD={0.072894,2.855414},length=1.1246859714285713,posterior=0.875,length_median=0.83538,height_median=0.6873580000001027,height_range={0.11973299999996811,2.346662999999978},height=0.710153725714302]:1.5319049999999663,(13512[&length_range={0.286317,8.874612},height_95%_HPD={2.9999999355823093E-6,9.000000034120603E-6},length_95%_HPD={0.286317,4.81656},length=2.3076232399999994,length_median=2.0596965000000003,height_median=6.000000013273166E-6,height_range={9.999999974752427E-7,1.0000000060017555E-5},height=5.9650000162037035E-6]:2.489620999999943,(13505[&length_range={0.489756,8.145794},height_95%_HPD={3.000000049269147E-6,9.000000034120603E-6},length_95%_HPD={0.688248,5.094777},length=2.4854286500000002,length_median=2.2088330000000003,height_median=6.000000013273166E-6,height_range={2.000000023372195E-6,1.0000000060017555E-5},height=5.99000001457739E-6]:2.00357850000006,(((((13516[&length_range={0.02317,0.927355},height_95%_HPD={2.000000108637323E-6,9.000000034120603E-6},length_95%_HPD={0.02317,0.416623},length=0.153861905,length_median=0.10912050000000001,height_median=6.000000013273166E-6,height_range={1.999999966528776E-6,1.1000000057492798E-5},height=5.955000016086842E-6]:0.10912349999998128,13517[&length_range={0.02317,0.927355},height_95%_HPD={2.000000108637323E-6,9.000000034120603E-6},length_95%_HPD={0.02317,0.416623},length=0.153861905,length_median=0.10912050000000001,height_median=6.000000013273166E-6,height_range={1.999999966528776E-6,1.1000000057492798E-5},height=5.955000016086842E-6]:0.10912349999998128)[&length_range={0.020629,1.58959},height_95%_HPD={0.023178000000001475,0.4166299999999694},length_95%_HPD={0.039394,0.811683},length=0.39826799999999984,posterior=1.0,length_median=0.35874,height_median=0.10912949999999455,height_range={0.023178000000001475,0.9273589999999672},height=0.1538678600000152]:0.38832949999998334,13518[&length_range={0.063354,1.962279},height_95%_HPD={2.0000000802156137E-6,9.000000005698894E-6},length_95%_HPD={0.091104,1.163232},length=0.5521299449999999,length_median=0.49745399999999995,height_median=6.000000013273166E-6,height_range={2.000000023372195E-6,1.100000000064938E-5},height=5.915000015335181E-6]:0.4974529999999646)[&length_range={0.016982,2.494745},height_95%_HPD={0.09111399999994774,1.1632380000000637},length_95%_HPD={0.021665,1.23841},length=0.5047125350000001,posterior=1.0,length_median=0.43372900000000003,height_median=0.4974589999999779,height_range={0.06335800000002223,1.962286000000006},height=0.5521358600000148]:0.3171890000000275,13515[&length_range={0.093397,3.660094},height_95%_HPD={2.9999999640040187E-6,9.000000005698894E-6},length_95%_HPD={0.137354,2.451108},length=1.053016395,length_median=0.881834,height_median=5.999999984851456E-6,height_range={2.000000023372195E-6,1.0000000060017555E-5},height=5.960000016642653E-6]:0.8146420000000205)[&length_range={0.002187,0.63489},height_95%_HPD={0.09340100000002849,1.836894000000001},length_95%_HPD={0.002187,0.472858},length=0.15702046938775505,posterior=0.245,length_median=0.128803,height_median=0.8146480000000054,height_range={0.09340100000002849,3.410172000000017},height=0.924842387755121]:0.24401100000002884,((13514[&length_range={0.006894,4.087551},height_95%_HPD={2.999999992425728E-6,9.000000062542313E-6},length_95%_HPD={0.006894,0.739734},length=0.3163420150000001,length_median=0.242645,height_median=5.999999984851456E-6,height_range={2.000000023372195E-6,1.0000000031595846E-5},height=5.935000015995229E-6]:0.24264550000008,13513[&length_range={0.006894,4.087551},height_95%_HPD={2.999999992425728E-6,9.000000062542313E-6},length_95%_HPD={0.006894,0.739734},length=0.3163420150000001,length_median=0.242645,height_median=5.999999984851456E-6,height_range={2.000000023372195E-6,1.0000000031595846E-5},height=5.935000015995229E-6]:0.24264550000008)[&length_range={0.060498,3.932194},height_95%_HPD={0.006898000000091997,0.7397429999999474},length_95%_HPD={0.060498,2.225979},length=0.83159149,posterior=1.0,length_median=0.6551615,height_median=0.24265150000006486,height_range={0.006898000000091997,4.0875599999999395},height=0.31634795000001587]:0.5167404999999547,13519[&length_range={0.095214,3.853136},height_95%_HPD={2.999999992425728E-6,9.000000090964022E-6},length_95%_HPD={0.095214,2.116325},length=0.9849690700000009,length_median=0.8740114999999999,height_median=6.000000013273166E-6,height_range={1.9999999381070666E-6,1.0000000031595846E-5},height=5.930000014870984E-6]:0.7593860000000063)[&length_range={0.003351,0.61175},height_95%_HPD={0.0952180000000169,1.7345139999999901},length_95%_HPD={0.003351,0.474169},length=0.1656018717948718,posterior=0.195,length_median=0.107706,height_median=0.7593920000000196,height_range={0.0952180000000169,3.4041900000000282},height=0.8660138717948798]:0.2992670000000146)[&length_range={0.024411,3.140078},height_95%_HPD={0.2505129999999838,2.4244850000000326},length_95%_HPD={0.035073,1.108145},length=0.35928983076923066,posterior=0.325,length_median=0.254271,height_median=1.0586590000000342,height_range={0.2505129999999838,4.37945400000001},height=1.2087928000000174]:0.1667879999999684,(13520[&length_range={0.16612,5.643129},height_95%_HPD={2.9999999355823093E-6,8.999999977277184E-6},length_95%_HPD={0.16612,2.92347},length=1.194960395,length_median=0.9701489999999999,height_median=6.000000013273166E-6,height_range={1.0000000258969521E-6,1.100000000064938E-5},height=6.000000016683771E-6]:0.889562000000069,(13521[&length_range={0.040173,3.150012},height_95%_HPD={2.9999999355823093E-6,9.000000090964022E-6},length_95%_HPD={0.040173,0.997795},length=0.3362275700000001,length_median=0.2058915,height_median=6.000000013273166E-6,height_range={2.000000023372195E-6,1.0000000031595846E-5},height=5.945000016680524E-6]:0.2058889999999849,(13522[&length_range={0.02129,2.957815},height_95%_HPD={2.9999999355823093E-6,9.000000090964022E-6},length_95%_HPD={0.02129,0.451422},length=0.18728243000000003,length_median=0.1376125,height_median=6.000000013273166E-6,height_range={2.000000023372195E-6,1.0000000031595846E-5},height=5.880000016844633E-6]:0.1376105000000507,13523[&length_range={0.02129,2.957815},height_95%_HPD={2.9999999355823093E-6,9.000000090964022E-6},length_95%_HPD={0.02129,0.451422},length=0.18728243000000003,length_median=0.1376125,height_median=6.000000013273166E-6,height_range={2.000000023372195E-6,1.0000000031595846E-5},height=5.880000016844633E-6]:0.1376105000000507)[&length_range={0.001694,1.078836},height_95%_HPD={0.0212999999999397,0.45142500000005725},length_95%_HPD={0.001694,0.560882},length=0.1489452049999999,posterior=1.0,length_median=0.071006,height_median=0.13761650000006398,height_range={0.0212999999999397,2.957824999999957},height=0.18728831000001775]:0.06827849999993418)[&length_range={0.00789,5.142536},height_95%_HPD={0.04017800000008265,0.9977990000000432},length_95%_HPD={0.00789,2.315046},length=0.8865582499999995,posterior=1.0,length_median=0.662424,height_median=0.20589499999999816,height_range={0.04017800000008265,3.15002199999995},height=0.336233515000017]:0.6836730000000841)[&length_range={0.011612,1.876398},height_95%_HPD={0.16612999999995282,2.7905150000000845},length_95%_HPD={0.011612,0.540001},length=0.20107218796992482,posterior=0.665,length_median=0.132389,height_median=0.8895680000000823,height_range={0.16612999999995282,5.643134000000003},height=1.1236075037594182]:0.3358789999999203)[&length_range={0.009674,2.024661},height_95%_HPD={0.2854470000000333,3.1733760000000473},length_95%_HPD={0.009674,1.198528},length=0.5319722137404579,posterior=0.655,length_median=0.420576,height_median=1.2254470000000026,height_range={0.2854470000000333,7.519531999999998},height=1.4625288015267346]:0.7781375000000708)[&length_range={0.031791,1.314863},height_95%_HPD={0.4897600000000466,4.487211000000002},length_95%_HPD={0.031791,0.881986},length=0.3650408181818183,posterior=0.33,length_median=0.3031965,height_median=2.0035845000000734,height_range={0.4897600000000466,5.846194000000054},height=2.1792346212121476]:0.4860424999998827)[&length_range={0.044489,3.189562},height_95%_HPD={0.6229749999999683,5.333864000000091},length_95%_HPD={0.044489,2.057466},length=0.7173621272727274,posterior=0.275,length_median=0.45591,height_median=2.489626999999956,height_range={0.6229749999999683,7.291378000000037},height=2.8043566909091115]:-0.27036399999988703)[&length_range={0.157241,2.953839},height_95%_HPD={0.8221560000000352,4.962598999999983},length_95%_HPD={0.157241,2.107724},length=0.8932674827586208,posterior=0.145,length_median=0.732999,height_median=2.219263000000069,height_range={0.8221560000000352,7.13528800000006},height=2.3735873793103663]:0.5943680000000029)[&length_range={0.063784,2.722722},height_95%_HPD={1.0620309999999904,5.335387999999995},length_95%_HPD={0.072828,1.563142},length=0.5357877721518988,posterior=0.395,length_median=0.329432,height_median=2.813631000000072,height_range={0.8282100000000412,10.089127000000047},height=3.1110977594936844]:1.1058984999998813)[&length_range={0.074927,4.244562},height_95%_HPD={1.542720000000088,6.970067},length_95%_HPD={0.074927,1.977942},length=0.9077020259740262,posterior=0.77,length_median=0.7110160000000001,height_median=3.9195294999999533,height_range={1.2560489999999618,14.139935999999963},height=4.098034993506511]:0.8243325000000539,(((13537[&length_range={0.495439,12.826787},height_95%_HPD={3.0000000208474376E-6,9.000000005698894E-6},length_95%_HPD={0.495439,4.496537},length=2.346755945,length_median=1.9855645,height_median=6.000000013273166E-6,height_range={1.0000000258969521E-6,1.1000000057492798E-5},height=5.965000020182742E-6]:1.720257000000018,((13536[&length_range={0.365923,4.685006},height_95%_HPD={3.0000000208474376E-6,9.000000090964022E-6},length_95%_HPD={0.41226,3.411556},length=1.6202581199999992,length_median=1.3586215,height_median=5.999999984851456E-6,height_range={1.0000000258969521E-6,1.099999997222767E-5},height=5.925000019715298E-6]:1.2865185000000992,(13535[&length_range={0.131438,2.473504},height_95%_HPD={3.0000000208474376E-6,9.000000062542313E-6},length_95%_HPD={0.220605,1.76656},length=0.8579324300000004,length_median=0.7734335,height_median=5.999999999062311E-6,height_range={1.0000000258969521E-6,1.1000000085914508E-5},height=5.910000020463712E-6]:0.7734320000000565,13534[&length_range={0.131438,2.473504},height_95%_HPD={3.0000000208474376E-6,9.000000062542313E-6},length_95%_HPD={0.220605,1.76656},length=0.8579324300000004,length_median=0.7734335,height_median=5.999999999062311E-6,height_range={1.0000000258969521E-6,1.1000000085914508E-5},height=5.910000020463712E-6]:0.7734320000000565)[&length_range={0.07565,2.610548},height_95%_HPD={0.2206109999999626,1.7665650000000142},length_95%_HPD={0.164539,1.536801},length=0.6715095849999999,posterior=1.0,length_median=0.540815,height_median=0.7734380000000556,height_range={0.13144199999999273,2.4735080000000664},height=0.8579383400000201]:0.5130865000000284)[&length_range={0.013461,3.826574},height_95%_HPD={0.36592900000007944,3.1722809999999413},length_95%_HPD={0.013461,0.62752},length=0.23368056521739125,posterior=0.92,length_median=0.140352,height_median=1.286524500000084,height_range={0.36592900000007944,4.685010000000062},height=1.4996477771739318]:0.2220014999998483,(13527[&length_range={0.392432,5.105236},height_95%_HPD={3.0000000208474376E-6,9.000000062542313E-6},length_95%_HPD={0.392432,2.743274},length=1.3606779,length_median=1.1794235,height_median=5.999999984851456E-6,height_range={2.0000000517939043E-6,1.099999997222767E-5},height=5.910000020037387E-6]:1.1794215000001458,((13529[&length_range={0.106179,3.608214},height_95%_HPD={3.0000000208474376E-6,9.000000090964022E-6},length_95%_HPD={0.184183,1.933749},length=0.8416400800000006,length_median=0.734961,height_median=5.999999984851456E-6,height_range={1.9999999949504854E-6,1.099999997222767E-5},height=5.950000018515312E-6]:0.7349590000000461,13528[&length_range={0.106179,3.608214},height_95%_HPD={3.0000000208474376E-6,9.000000090964022E-6},length_95%_HPD={0.184183,1.933749},length=0.8416400800000006,length_median=0.734961,height_median=5.999999984851456E-6,height_range={1.9999999949504854E-6,1.099999997222767E-5},height=5.950000018515312E-6]:0.7349590000000461)[&length_range={0.020195,1.764716},height_95%_HPD={0.18418999999997254,1.9337540000000502},length_95%_HPD={0.020195,0.911156},length=0.3640889749999999,posterior=1.0,length_median=0.2751575,height_median=0.734965000000031,height_range={0.10618400000001316,3.608218999999991},height=0.841646030000019]:0.3127709999999695,13530[&length_range={0.253412,4.888915},height_95%_HPD={3.0000000208474376E-6,9.000000005698894E-6},length_95%_HPD={0.253412,2.52766},length=1.205729045,length_median=1.0477310000000002,height_median=5.999999984851456E-6,height_range={1.9999999949504854E-6,1.099999994380596E-5},height=5.960000019058498E-6]:1.0477300000000156)[&length_range={3.53E-4,1.115841},height_95%_HPD={0.25341600000004405,2.5276649999999563},length_95%_HPD={0.008382,0.408173},length=0.154948805,posterior=1.0,length_median=0.12294150000000001,height_median=1.0477360000000004,height_range={0.25341600000004405,4.888919999999985},height=1.2057350050000193]:0.1316915000001302)[&length_range={0.074694,3.485443},height_95%_HPD={0.3924359999999467,2.743279000000001},length_95%_HPD={0.074694,1.464969},length=0.5617870550000003,posterior=1.0,length_median=0.39947,height_median=1.1794275000001306,height_range={0.3924359999999467,5.105240999999978},height=1.36068381000002]:0.3290984999998017)[&length_range={0.042554,1.59334},height_95%_HPD={0.5796330000000012,3.5581140000000175},length_95%_HPD={0.042554,1.304498},length=0.3969397099236643,posterior=0.655,length_median=0.256433,height_median=1.5085259999999323,height_range={0.5796330000000012,6.440579999999983},height=1.769709900763378]:0.21173700000009887)[&length_range={0.101532,7.692714},height_95%_HPD={0.6937319999999829,4.27846199999999},length_95%_HPD={0.101532,2.253963},length=0.9528298875000003,posterior=0.4,length_median=0.751226,height_median=1.7202630000000312,height_range={0.6937319999999829,7.281776999999977},height=2.0770932250000125]:0.9475029999999833,(13532[&length_range={0.143279,7.236069},height_95%_HPD={2.999999992425728E-6,9.000000034120603E-6},length_95%_HPD={0.230496,3.410423},length=1.6258524800000007,length_median=1.330693,height_median=6.000000013273166E-6,height_range={1.0000001111620804E-6,1.1000000057492798E-5},height=5.9250000175836705E-6]:1.6521665000000212,(13531[&length_range={0.143279,8.433764},height_95%_HPD={3.0000000208474376E-6,9.000000090964022E-6},length_95%_HPD={0.455484,3.705507},length=1.846243199999999,length_median=1.5837585,height_median=5.999999984851456E-6,height_range={1.0000001111620804E-6,1.0000000060017555E-5},height=5.895000017517305E-6]:1.2647360000000845,13533[&length_range={0.230496,7.236069},height_95%_HPD={2.999999992425728E-6,9.000000062542313E-6},length_95%_HPD={0.230496,3.345855},length=1.6041310750000006,length_median=1.3128625,height_median=6.000000013273166E-6,height_range={1.0000001111620804E-6,1.1000000057492798E-5},height=5.9000000177888975E-6]:1.264736000000056)[&length_range={0.005911,2.021115},height_95%_HPD={0.42452199999999607,2.481308999999982},length_95%_HPD={0.005911,1.024839},length=0.4492267142857143,posterior=0.105,length_median=0.383234,height_median=1.2647420000000693,height_range={0.42452199999999607,4.353005000000053},height=1.4167475714285769]:0.38743049999996515)[&length_range={0.02269,7.924991},height_95%_HPD={0.5766320000000178,3.705514000000022},length_95%_HPD={0.02269,1.361501},length=0.488168185,posterior=1.0,length_median=0.314137,height_median=1.6521725000000345,height_range={0.29972300000008545,8.433768999999984},height=1.9188652750000181]:1.01559349999998)[&length_range={0.039341,3.661168},height_95%_HPD={1.0255359999999882,5.271421000000004},length_95%_HPD={0.039341,2.098475},length=0.8356765050000001,posterior=1.0,length_median=0.6416660000000001,height_median=2.6677660000000145,height_range={0.937572000000074,12.82679699999997},height=2.8612224500000183]:0.678703499999969,((13524[&length_range={0.541802,9.119639},height_95%_HPD={3.0000000776908564E-6,9.000000062542313E-6},length_95%_HPD={0.58864,3.942376},length=2.1150306850000002,length_median=1.9706264999999998,height_median=6.000000013273166E-6,height_range={1.0000000258969521E-6,1.1000000057492798E-5},height=5.960000018063738E-6]:1.9706280000000618,13525[&length_range={0.541802,9.119639},height_95%_HPD={3.0000000776908564E-6,9.000000062542313E-6},length_95%_HPD={0.58864,3.942376},length=2.1150306850000002,length_median=1.9706264999999998,height_median=6.000000013273166E-6,height_range={1.0000000258969521E-6,1.1000000057492798E-5},height=5.960000018063738E-6]:1.9706280000000618)[&length_range={0.028386,3.367814},height_95%_HPD={0.5886490000000322,3.942381000000097},length_95%_HPD={0.028386,1.178374},length=0.39684164499999997,posterior=1.0,length_median=0.24123650000000002,height_median=1.970634000000075,height_range={0.5418090000000291,9.119645000000077},height=2.115036645000018]:0.33521349999992367,13526[&length_range={0.717332,10.555322},height_95%_HPD={3.0000000208474376E-6,9.000000062542313E-6},length_95%_HPD={0.717332,4.675585},length=2.5118723550000004,length_median=2.305841,height_median=6.000000013273166E-6,height_range={1.000000082740371E-6,1.099999997222767E-5},height=5.935000018837399E-6]:2.3058414999999854)[&length_range={0.030759,7.928748},height_95%_HPD={0.7173390000000381,4.67558800000009},length_95%_HPD={0.030759,2.838488},length=1.1850206650000006,posterior=1.0,length_median=0.928215,height_median=2.3058474999999987,height_range={0.7173390000000381,10.555327000000062},height=2.511878290000018]:1.0406219999999848)[&length_range={0.030562,5.274732},height_95%_HPD={1.0666070000000616,6.774746999999962},length_95%_HPD={0.032949,3.280664},length=1.3885792549999996,posterior=1.0,length_median=1.1793209999999998,height_median=3.3464694999999836,height_range={1.0666070000000616,15.239039000000062},height=3.6968989550000195]:1.3973925000000236)[&length_range={0.069197,8.362767},height_95%_HPD={1.7115160000000458,8.528738000000004},length_95%_HPD={0.092906,4.075532},length=1.9160793506493505,posterior=0.77,length_median=1.792743,height_median=4.743862000000007,height_range={1.7115160000000458,16.230008999999967},height=5.005737019480537]:1.7732890000000054,(13538[&length_range={0.05987,8.577504},height_95%_HPD={3.0000000776908564E-6,9.000000062542313E-6},length_95%_HPD={0.05987,4.126347},length=1.2100846150000002,length_median=0.578851,height_median=6.000000013273166E-6,height_range={1.9999999949504854E-6,1.0000000060017555E-5},height=5.975000017031107E-6]:0.5788509999999718,13539[&length_range={0.05987,8.577504},height_95%_HPD={3.0000000776908564E-6,9.000000062542313E-6},length_95%_HPD={0.05987,4.126347},length=1.2100846150000002,length_median=0.578851,height_median=6.000000013273166E-6,height_range={1.9999999949504854E-6,1.0000000060017555E-5},height=5.975000017031107E-6]:0.5788509999999718)[&length_range={0.935102,16.015262},height_95%_HPD={0.059874000000036176,4.126355999999959},length_95%_HPD={1.125579,10.048366},length=5.821706799999994,posterior=1.0,length_median=5.4834365,height_median=0.5788569999999851,height_range={0.059874000000036176,8.57751399999998},height=1.2100905900000176]:5.9382940000000275)[&length_range={0.105171,4.668247},height_95%_HPD={2.6600970000000927,10.975734000000003},length_95%_HPD={0.152927,2.760538},length=1.4012114805194809,posterior=0.77,length_median=1.2320695000000002,height_median=6.517151000000013,height_range={2.4487550000000624,24.592775999999972},height=6.921816370129889]:1.5523904999999871,((13617[&length_range={1.889172,17.349106},height_95%_HPD={3.0000000208474376E-6,9.000000005698894E-6},length_95%_HPD={3.081251,11.650138},length=6.589580935000002,length_median=6.265714,height_median=6.000000013273166E-6,height_range={2.0000000517939043E-6,1.0000000060017555E-5},height=6.035000018727033E-6]:6.098930500000023,((((13573[&length_range={0.311793,7.307143},height_95%_HPD={3.0000000776908564E-6,9.000000062542313E-6},length_95%_HPD={0.311793,5.143143},length=2.6747097950000005,length_median=2.4547205,height_median=6.000000013273166E-6,height_range={2.0000000517939043E-6,1.0999999915384251E-5},height=6.010000018790151E-6]:2.564933500000052,((13571[&length_range={0.178581,3.734253},height_95%_HPD={2.000000108637323E-6,9.000000062542313E-6},length_95%_HPD={0.178581,3.030099},length=1.3863178800000007,length_median=1.250365,height_median=6.000000013273166E-6,height_range={9.999999974752427E-7,1.0000000116860974E-5},height=5.980000019150111E-6]:1.2503640000000047,13572[&length_range={0.178581,3.734253},height_95%_HPD={2.000000108637323E-6,9.000000062542313E-6},length_95%_HPD={0.178581,3.030099},length=1.3863178800000007,length_median=1.250365,height_median=6.000000013273166E-6,height_range={9.999999974752427E-7,1.0000000116860974E-5},height=5.980000019150111E-6]:1.2503640000000047)[&length_range={0.065192,2.80582},height_95%_HPD={0.17858500000005506,3.0301049999999634},length_95%_HPD={0.140712,2.084865},length=0.9080081050000003,posterior=1.0,length_median=0.7993795,height_median=1.250370000000018,height_range={0.17858500000005506,3.7342599999999493},height=1.3863238600000187]:0.9707020000000028,(((13549[&length_range={0.016682,2.71983},height_95%_HPD={2.9999999355823093E-6,9.999999917909008E-6},length_95%_HPD={0.027443,1.347539},length=0.3962291850000001,length_median=0.254139,height_median=6.000000013273166E-6,height_range={2.000000023372195E-6,1.099999994380596E-5},height=6.120000017943994E-6]:0.2018535000000128,13548[&length_range={0.011508,1.504214},height_95%_HPD={2.9999999640040187E-6,9.999999917909008E-6},length_95%_HPD={0.011508,0.916295},length=0.2667529900000001,length_median=0.196308,height_median=6.000000013273166E-6,height_range={1.0000000258969521E-6,1.099999994380596E-5},height=6.105000018123974E-6]:0.2018535000000128)[&length_range={0.008562,2.939263},height_95%_HPD={0.027451000000013437,0.6210090000000434},length_95%_HPD={0.008562,1.333418},length=0.29447360416666674,posterior=0.48,length_median=0.0999495,height_median=0.20185950000002606,height_range={0.027451000000013437,1.504220000000089},height=0.25382855208335126]:0.12826599999998223,13547[&length_range={0.011508,3.195879},height_95%_HPD={2.9999999640040187E-6,9.999999917909008E-6},length_95%_HPD={0.011508,1.289002},length=0.40810032500000015,length_median=0.2500365,height_median=6.00000002748402E-6,height_range={1.0000000258969521E-6,1.099999994380596E-5},height=6.100000017994489E-6]:0.3301194999999808)[&length_range={0.069933,6.09369},height_95%_HPD={0.016689000000042142,1.537255000000016},length_95%_HPD={0.069933,2.87348},length=1.2605314400000005,posterior=1.0,length_median=1.0602505,height_median=0.3301255000000083,height_range={0.016689000000042142,3.1958840000000635},height=0.5375826350000178]:1.8374089999999512,(((((13569[&length_range={0.038437,2.802799},height_95%_HPD={2.9999999640040187E-6,9.999999917909008E-6},length_95%_HPD={0.038437,1.1475},length=0.36812923,length_median=0.2582835,height_median=6.000000013273166E-6,height_range={1.0000000543186616E-6,1.099999997222767E-5},height=5.985000018853271E-6]:0.2582830000000058,13570[&length_range={0.038437,2.802799},height_95%_HPD={2.9999999640040187E-6,9.999999917909008E-6},length_95%_HPD={0.038437,1.1475},length=0.36812923,length_median=0.2582835,height_median=6.000000013273166E-6,height_range={1.0000000543186616E-6,1.099999997222767E-5},height=5.985000018853271E-6]:0.2582830000000058)[&length_range={0.06914,7.134257},height_95%_HPD={0.038444000000083633,1.1475030000000288},length_95%_HPD={0.06914,2.76134},length=1.1556788249999999,posterior=1.0,length_median=0.9003030000000001,height_median=0.2582890000000191,height_range={0.038444000000083633,2.802803999999952},height=0.3681352150000191]:1.0506880000000791,(13550[&length_range={0.122626,6.608667},height_95%_HPD={2.000000023372195E-6,9.000000034120603E-6},length_95%_HPD={0.122626,3.198614},length=1.4375648350000003,length_median=1.1898119999999999,height_median=6.000000013273166E-6,height_range={1.0000000543186616E-6,1.099999997222767E-5},height=5.9850000191374875E-6]:0.9744905000000301,((13554[&length_range={0.0573,5.161692},height_95%_HPD={2.000000023372195E-6,9.000000034120603E-6},length_95%_HPD={0.10757,2.970555},length=1.01701124,length_median=0.7434179999999999,height_median=6.000000013273166E-6,height_range={1.0000000258969521E-6,1.1999999941281203E-5},height=5.9350000206848105E-6]:0.7434180000000339,((13558[&length_range={0.027225,3.809452},height_95%_HPD={1.999999966528776E-6,9.000000119385732E-6},length_95%_HPD={0.027225,1.445806},length=0.5504207800000002,length_median=0.398664,height_median=6.000000013273166E-6,height_range={9.999999974752427E-7,1.1999999941281203E-5},height=5.940000022235381E-6]:0.34685300000009534,(13555[&length_range={0.006377,1.81732},height_95%_HPD={1.9999999949504854E-6,9.000000062542313E-6},length_95%_HPD={0.006377,0.551042},length=0.2002297950000001,length_median=0.1233225,height_median=6.000000013273166E-6,height_range={1.0000000543186616E-6,1.1000000085914508E-5},height=6.015000019488071E-6]:0.12332050000007655,(13556[&length_range={0.0,0.763561},height_95%_HPD={2.000000023372195E-6,9.000000062542313E-6},length_95%_HPD={0.0,0.285475},length=0.07820524500000003,length_median=0.0394595,height_median=6.000000013273166E-6,height_range={9.999999974752427E-7,1.1000000029071089E-5},height=5.925000019715298E-6]:0.03945699999999874,13557[&length_range={0.0,0.763561},height_95%_HPD={2.000000023372195E-6,9.000000062542313E-6},length_95%_HPD={0.0,0.285475},length=0.07820524500000003,length_median=0.0394595,height_median=6.000000013273166E-6,height_range={9.999999974752427E-7,1.1000000029071089E-5},height=5.925000019715298E-6]:0.03945699999999874)[&length_range={0.004402,1.458394},height_95%_HPD={6.000000098538294E-6,0.2854820000000018},length_95%_HPD={0.011193,0.378636},length=0.1220246400000001,posterior=1.0,length_median=0.07269700000000001,height_median=0.039463000000012016,height_range={6.000000098538294E-6,0.7635639999999739},height=0.07821117000001962]:0.0838635000000778)[&length_range={0.005895,3.311597},height_95%_HPD={0.00638200000003053,0.5510490000000061},length_95%_HPD={0.005895,0.890671},length=0.36537506499999994,posterior=1.0,length_median=0.2630055,height_median=0.12332650000008982,height_range={0.00638200000003053,1.8173249999999541},height=0.20023581000001983]:0.22353250000001879)[&length_range={0.003708,0.986405},height_95%_HPD={0.027230000000031396,1.3577609999999538},length_95%_HPD={0.003708,0.286514},length=0.0998303595505618,posterior=0.445,length_median=0.058048,height_median=0.3468590000001086,height_range={0.027230000000031396,3.8094590000000323},height=0.5085719662921632]:0.10072849999991718,((13560[&length_range={0.011407,1.131624},height_95%_HPD={2.999999992425728E-6,1.0000000003174137E-5},length_95%_HPD={0.011407,0.49608},length=0.19150188999999998,length_median=0.12906600000000001,height_median=6.000000041694875E-6,height_range={9.999999690535333E-7,1.099999994380596E-5},height=5.960000021190126E-6]:0.12906449999999836,13559[&length_range={0.011407,1.131624},height_95%_HPD={2.999999992425728E-6,1.0000000003174137E-5},length_95%_HPD={0.011407,0.49608},length=0.19150188999999998,length_median=0.12906600000000001,height_median=6.000000041694875E-6,height_range={9.999999690535333E-7,1.099999994380596E-5},height=5.960000021190126E-6]:0.12906449999999836)[&length_range={0.015072,2.426094},height_95%_HPD={0.011411000000009608,0.4960839999999962},length_95%_HPD={0.015072,0.92199},length=0.30845211,posterior=1.0,length_median=0.2125645,height_median=0.12907050000004006,height_range={0.011411000000009608,1.1316279999999779},height=0.19150785000002174]:0.21947799999999518,((((13563[&length_range={0.005072,1.158501},height_95%_HPD={1.9999999381070666E-6,9.999999946330718E-6},length_95%_HPD={0.008555,0.403264},length=0.13967418499999995,length_median=0.0915475,height_median=6.000000013273166E-6,height_range={9.999999690535333E-7,1.1999999941281203E-5},height=5.935000021395353E-6]:0.09154350000004285,13564[&length_range={0.005072,1.158501},height_95%_HPD={1.9999999381070666E-6,9.999999946330718E-6},length_95%_HPD={0.008555,0.403264},length=0.13967418499999995,length_median=0.0915475,height_median=6.000000013273166E-6,height_range={9.999999690535333E-7,1.1999999941281203E-5},height=5.935000021395353E-6]:0.09154350000004285)[&length_range={0.002654,0.506397},height_95%_HPD={0.008559999999960155,0.4032660000000021},length_95%_HPD={0.002654,0.158195},length=0.05353767500000001,posterior=1.0,length_median=0.0319995,height_median=0.09154950000005613,height_range={0.00507700000002842,1.1585079999999834},height=0.1396801200000219]:0.039568499999930395,13562[&length_range={0.011711,1.345795},height_95%_HPD={1.999999966528776E-6,9.000000147807441E-6},length_95%_HPD={0.011711,0.542491},length=0.19321184999999996,length_median=0.13111299999999998,height_median=6.000000013273166E-6,height_range={9.999999690535333E-7,1.1999999941281203E-5},height=5.945000023643843E-6]:0.13111199999997325)[&length_range={3.12E-4,0.36225},height_95%_HPD={0.011716000000035365,0.5424980000000232},length_95%_HPD={3.12E-4,0.124289},length=0.03617754500000002,posterior=1.0,length_median=0.018527000000000002,height_median=0.13111799999998652,height_range={0.011716000000035365,1.345801999999992},height=0.1932177950000221]:0.029495000000025584,13565[&length_range={0.013099,1.415878},height_95%_HPD={2.000000108637323E-6,1.0000000060017555E-5},length_95%_HPD={0.013099,0.59334},length=0.2295089700000001,length_median=0.16060649999999999,height_median=6.000000013273166E-6,height_range={9.999999690535333E-7,1.1999999941281203E-5},height=5.965000021888045E-6]:0.16060699999999883)[&length_range={0.003021,0.343243},height_95%_HPD={0.013104000000026872,0.593340999999981},length_95%_HPD={0.003021,0.183129},length=0.052562656565656556,posterior=0.99,length_median=0.029602999999999997,height_median=0.1606130000000121,height_range={0.013104000000026872,1.415885000000003},height=0.22995692424244527]:0.03110649999999282,13561[&length_range={0.016121,1.727352},height_95%_HPD={1.999999966528776E-6,9.000000090964022E-6},length_95%_HPD={0.016121,0.764478},length=0.2814264249999999,length_median=0.19171100000000002,height_median=6.00000002748402E-6,height_range={9.999999690535333E-7,1.099999997222767E-5},height=5.94500002193854E-6]:0.19171349999997744)[&length_range={0.011474,1.751255},height_95%_HPD={0.016126000000014074,0.7644800000001055},length_95%_HPD={0.011474,0.616903},length=0.2181696049999998,posterior=1.0,length_median=0.1485305,height_median=0.19171950000000493,height_range={0.016126000000014074,1.727359000000007},height=0.2815519650000219]:0.1568290000000303)[&length_range={0.002103,0.620582},height_95%_HPD={0.05920000000000414,1.4390779999999666},length_95%_HPD={0.002103,0.260691},length=0.08769373979591831,posterior=0.98,length_median=0.0536665,height_median=0.34854850000003523,height_range={0.03225700000001552,3.421182000000016},height=0.49795597448981893]:0.09903899999999055)[&length_range={0.019519,1.944223},height_95%_HPD={0.07102700000010032,1.6964320000000725},length_95%_HPD={0.019519,1.150525},length=0.3954899950000001,posterior=1.0,length_median=0.28567750000000003,height_median=0.4475875000000258,height_range={0.03488800000002357,4.041764000000029},height=0.6215271800000217]:0.2958365000000214)[&length_range={0.002434,1.618188},height_95%_HPD={0.10757700000010573,2.9705590000000086},length_95%_HPD={0.009885,0.797699},length=0.2412999749999997,posterior=1.0,length_median=0.15765099999999999,height_median=0.7434240000000472,height_range={0.057305000000013706,5.161699000000027},height=1.017017175000021]:0.2262669999999929,(13552[&length_range={0.06082,4.673976},height_95%_HPD={2.000000023372195E-6,9.000000034120603E-6},length_95%_HPD={0.06082,2.315348},length=0.8469816149999997,length_median=0.5886815000000001,height_median=6.000000041694875E-6,height_range={1.0000000258969521E-6,1.100000000064938E-5},height=6.0150000223302415E-6]:0.5486220000000088,13551[&length_range={0.06082,4.673976},height_95%_HPD={2.000000023372195E-6,9.000000034120603E-6},length_95%_HPD={0.106022,2.279933},length=0.8273391099999996,length_median=0.5944579999999999,height_median=6.000000041694875E-6,height_range={1.0000000258969521E-6,1.100000000064938E-5},height=6.0300000218660444E-6]:0.5486220000000088)[&length_range={8.88E-4,1.871119},height_95%_HPD={0.060825000000022555,1.9202250000000731},length_95%_HPD={8.88E-4,0.706222},length=0.2286667528089887,posterior=0.89,length_median=0.151396,height_median=0.5486280000000505,height_range={0.060825000000022555,4.673980999999969},height=0.7819703146067659]:0.42106299999998953)[&length_range={0.001699,1.671369},height_95%_HPD={0.19648300000005747,3.0130980000000704},length_95%_HPD={0.001699,0.730975},length=0.2432107247706422,posterior=0.545,length_median=0.164386,height_median=0.96969100000004,height_range={0.19648300000005747,5.4144669999999735},height=1.2035376238532374]:0.004805500000003349)[&length_range={0.018819,0.502937},height_95%_HPD={0.1788920000001042,3.4053640000001053},length_95%_HPD={0.018819,0.440559},length=0.18350119230769227,posterior=0.13,length_median=0.15963549999999999,height_median=0.9744965000000434,height_range={0.1788920000001042,5.67871999999997},height=1.2881283461538784]:0.3344805000000548)[&length_range={0.051359,0.67188},height_95%_HPD={0.23174500000010312,3.544943000000103},length_95%_HPD={0.051359,0.427762},length=0.2313238125,posterior=0.08,length_median=0.17432999999999998,height_median=1.3089770000000982,height_range={0.23174500000010312,5.900099999999981},height=1.6458575625000194]:0.23817399999997235,13566[&length_range={0.125495,6.121086},height_95%_HPD={2.000000023372195E-6,8.999999977277184E-6},length_95%_HPD={0.288755,3.424702},length=1.4131204350000002,length_median=1.2250705000000002,height_median=6.000000013273166E-6,height_range={2.000000023372195E-6,1.100000000064938E-5},height=5.9550000203500984E-6]:1.5471450000000573)[&length_range={0.010131,1.299131},height_95%_HPD={0.809786000000031,2.5455560000000617},length_95%_HPD={0.010131,0.921928},length=0.45735790909090906,posterior=0.055,length_median=0.350501,height_median=1.5471510000000706,height_range={0.809786000000031,6.1210929999999735},height=1.95908390909092]:0.5061014999999571,(13567[&length_range={0.044356,4.697144},height_95%_HPD={2.9999999355823093E-6,9.000000062542313E-6},length_95%_HPD={0.044356,2.447151},length=1.0419310249999996,length_median=0.8107535,height_median=6.00000002748402E-6,height_range={1.0000000543186616E-6,1.099999997222767E-5},height=6.035000018869141E-6]:0.810752499999964,13568[&length_range={0.044356,4.697144},height_95%_HPD={2.9999999355823093E-6,9.000000062542313E-6},length_95%_HPD={0.044356,2.447151},length=1.0419310249999996,length_median=0.8107535,height_median=6.00000002748402E-6,height_range={1.0000000543186616E-6,1.099999997222767E-5},height=6.035000018869141E-6]:0.810752499999964)[&length_range={0.00769,1.933033},height_95%_HPD={0.04436100000003762,2.4471530000000996},length_95%_HPD={0.00769,1.159252},length=0.4736830149999998,posterior=1.0,length_median=0.378512,height_median=0.8107584999999915,height_range={0.04436100000003762,4.6971509999999626},height=1.0419370600000193]:1.2424940000000362)[&length_range={0.055213,0.539531},height_95%_HPD={1.1120409999998628,4.3591920000000925},length_95%_HPD={0.055213,0.284136},length=0.17535850000000003,posterior=0.08,length_median=0.139152,height_median=2.0532525000000277,height_range={1.1120409999998628,6.594584999999967},height=2.463493062500026]:0.0026874999999648708,13553[&length_range={0.112596,6.421213},height_95%_HPD={3.0000000208474376E-6,1.0000000031595846E-5},length_95%_HPD={0.112596,3.283818},length=1.4850241750000008,length_median=1.1910735,height_median=6.00000002748402E-6,height_range={1.0000000258969521E-6,1.099999997222767E-5},height=6.020000019333338E-6]:2.055933999999965)[&length_range={0.015576,1.367698},height_95%_HPD={0.9015420000000063,4.5559919999999465},length_95%_HPD={0.015576,1.086815},length=0.3315538787878788,posterior=0.33,length_median=0.1899775,height_median=2.0559399999999926,height_range={0.5236949999999183,4.5559919999999465},height=2.118069272727293]:0.11159449999996696)[&length_range={0.008413,1.435503},height_95%_HPD={0.8863080000000707,5.143750999999952},length_95%_HPD={0.008413,0.839095},length=0.27033759999999996,posterior=0.35,length_median=0.21037250000000002,height_median=2.1675344999999595,height_range={0.3932530000001009,5.6223030000000165},height=2.339531542857159]:0.0535375000000613)[&length_range={0.016696,1.560433},height_95%_HPD={0.6133420000001024,4.871124000000066},length_95%_HPD={0.016696,0.888627},length=0.3943299172932331,posterior=0.665,length_median=0.34681,height_median=2.221072000000021,height_range={0.6133420000001024,6.6725379999999745},height=2.4430166616541573]:0.3438675000000444)[&length_range={0.086061,3.685788},height_95%_HPD={0.7668600000000936,5.856917000000067},length_95%_HPD={0.087575,1.162679},length=0.5783183181818181,posterior=0.77,length_median=0.5255605,height_median=2.564939500000065,height_range={0.7668600000000936,8.958219999999983},height=2.8716396493506675]:0.5734829999998254,13546[&length_range={0.843399,12.643998},height_95%_HPD={2.999999992425728E-6,9.000000005698894E-6},length_95%_HPD={0.843399,6.133805},length=3.4304884800000015,length_median=3.138417,height_median=6.000000013273166E-6,height_range={2.000000023372195E-6,1.0000000088439265E-5},height=6.020000017912252E-6]:3.1384164999998774)[&length_range={0.1146,3.350723},height_95%_HPD={0.937538000000103,6.421613000000065},length_95%_HPD={0.310095,2.698173},length=1.2339684415584409,posterior=0.77,length_median=1.129974,height_median=3.1384224999998906,height_range={0.937538000000103,12.644007999999971},height=3.4499579675324883]:1.2595485000000934,((13616[&length_range={0.678042,10.629505},height_95%_HPD={3.999999961479261E-6,1.0000000003174137E-5},length_95%_HPD={1.002496,7.14938},length=3.6311432100000007,length_median=3.3439785000000004,height_median=5.999999984851456E-6,height_range={2.000000023372195E-6,1.0000000088439265E-5},height=5.990000017845887E-6]:3.343977500000065,((13583[&length_range={0.060557,2.639238},height_95%_HPD={2.9999999640040187E-6,9.000000119385732E-6},length_95%_HPD={0.060557,1.830986},length=0.6986085499999996,length_median=0.53681,height_median=6.000000013273166E-6,height_range={1.0000000258969521E-6,1.1000000085914508E-5},height=6.040000016866997E-6]:0.5368080000000361,(13584[&length_range={0.047085,2.304529},height_95%_HPD={3.0000000208474376E-6,9.000000119385732E-6},length_95%_HPD={0.047085,1.077372},length=0.48380449000000014,length_median=0.36841199999999996,height_median=5.999999984851456E-6,height_range={1.0000000258969521E-6,1.1000000114336217E-5},height=6.000000017110096E-6]:0.36841100000002314,(13586[&length_range={0.030334,1.447728},height_95%_HPD={2.9999999640040187E-6,9.999999917909008E-6},length_95%_HPD={0.03717,0.67291},length=0.2462063650000001,length_median=0.1914875,height_median=6.000000013273166E-6,height_range={1.9999999381070666E-6,1.1000000085914508E-5},height=6.055000016687018E-6]:0.19148649999989686,13585[&length_range={0.030334,1.447728},height_95%_HPD={2.9999999640040187E-6,9.999999917909008E-6},length_95%_HPD={0.03717,0.67291},length=0.2462063650000001,length_median=0.1914875,height_median=6.000000013273166E-6,height_range={1.9999999381070666E-6,1.1000000085914508E-5},height=6.055000016687018E-6]:0.19148649999989686)[&length_range={0.016751,1.956871},height_95%_HPD={0.037175999999959686,0.6729180000000099},length_95%_HPD={0.016751,0.724996},length=0.2375980700000001,posterior=1.0,length_median=0.16481200000000001,height_median=0.19149249999991014,height_range={0.030335999999948626,1.4477340000000822},height=0.24621242000001659]:0.17692450000009785)[&length_range={0.006175,1.6615},height_95%_HPD={0.04708699999994792,1.0773760000000152},length_95%_HPD={0.006175,0.918354},length=0.21480409999999994,posterior=1.0,length_median=0.109138,height_median=0.368417000000008,height_range={0.04708699999994792,2.3045379999999795},height=0.48381049000001597]:0.16839700000004143)[&length_range={0.062843,5.069488},height_95%_HPD={0.060558999999955176,1.8309919999999806},length_95%_HPD={0.062843,2.626404},length=1.1219798,posterior=1.0,length_median=0.9185490000000001,height_median=0.5368140000000494,height_range={0.060558999999955176,2.6392469999999832},height=0.6986145900000167]:1.550033999999897,((13614[&length_range={0.081276,2.097448},height_95%_HPD={2.9999999640040187E-6,9.999999946330718E-6},length_95%_HPD={0.081276,1.193765},length=0.5974214849999998,length_median=0.5417325,height_median=6.000000013273166E-6,height_range={1.0000000258969521E-6,1.1000000114336217E-5},height=6.08000001648179E-6]:0.541732000000053,13615[&length_range={0.081276,2.097448},height_95%_HPD={2.9999999640040187E-6,9.999999946330718E-6},length_95%_HPD={0.081276,1.193765},length=0.5974214849999998,length_median=0.5417325,height_median=6.000000013273166E-6,height_range={1.0000000258969521E-6,1.1000000114336217E-5},height=6.08000001648179E-6]:0.541732000000053)[&length_range={0.104084,2.933952},height_95%_HPD={0.08128000000010616,1.1937710000000834},length_95%_HPD={0.104084,1.778158},length=0.734859365,posterior=1.0,length_median=0.6387735,height_median=0.5417380000000662,height_range={0.08128000000010616,2.0974529999999447},height=0.597427565000017]:1.0949709999998873,(((((13604[&length_range={0.181034,2.995249},height_95%_HPD={3.000000049269147E-6,1.0000000003174137E-5},length_95%_HPD={0.181034,2.007766},length=0.9975161599999995,length_median=0.8951994999999999,height_median=5.999999984851456E-6,height_range={1.0000000258969521E-6,1.1000000085914508E-5},height=5.995000016127961E-6]:0.8951980000000646,(13611[&length_range={0.130199,2.54856},height_95%_HPD={2.000000023372195E-6,9.000000005698894E-6},length_95%_HPD={0.130199,1.791476},length=0.86648104,length_median=0.743314,height_median=5.999999984851456E-6,height_range={2.000000023372195E-6,1.1000000085914508E-5},height=5.9600000153636756E-6]:0.7433155000000369,(13605[&length_range={0.045592,1.71028},height_95%_HPD={3.000000049269147E-6,1.0000000003174137E-5},length_95%_HPD={0.07252,1.189906},length=0.49573691000000025,length_median=0.4174825,height_median=5.999999984851456E-6,height_range={1.0000000258969521E-6,1.1000000085914508E-5},height=5.960000016642653E-6]:0.4499805000001089,((13608[&length_range={0.021465,0.860698},height_95%_HPD={2.000000023372195E-6,9.000000005698894E-6},length_95%_HPD={0.030702,0.536384},length=0.2232159349999999,length_median=0.180416,height_median=5.999999984851456E-6,height_range={1.9999999381070666E-6,1.1000000085914508E-5},height=5.965000017056355E-6]:0.1804169999999914,(13607[&length_range={0.012001,0.522946},height_95%_HPD={2.000000023372195E-6,9.000000062542313E-6},length_95%_HPD={0.012001,0.289176},length=0.12087929000000004,length_median=0.096465,height_median=5.999999984851456E-6,height_range={1.999999909685357E-6,1.1000000029071089E-5},height=5.980000017018483E-6]:0.09646750000000281,13606[&length_range={0.012001,0.522946},height_95%_HPD={2.000000023372195E-6,9.000000062542313E-6},length_95%_HPD={0.012001,0.289176},length=0.12087929000000004,length_median=0.096465,height_median=5.999999984851456E-6,height_range={1.999999909685357E-6,1.1000000029071089E-5},height=5.980000017018483E-6]:0.09646750000000281)[&length_range={0.002534,0.56717},height_95%_HPD={0.01200899999994931,0.2891850000000602},length_95%_HPD={0.002534,0.251308},length=0.10233662999999993,posterior=1.0,length_median=0.08065900000000001,height_median=0.09647349999998767,height_range={0.01200899999994931,0.5229540000000554},height=0.12088527000001634]:0.08394949999998857)[&length_range={0.008881,1.011181},height_95%_HPD={0.030707000000035123,0.5363870000000475},length_95%_HPD={0.008881,0.691591},length=0.27352355500000014,posterior=1.0,length_median=0.21362399999999998,height_median=0.18042299999997624,height_range={0.021472999999957665,0.8607069999999908},height=0.22322190000001627]:0.23477200000006349,(13609[&length_range={0.005812,0.840298},height_95%_HPD={2.0000000517939043E-6,9.000000090964022E-6},length_95%_HPD={0.008602,0.256689},length=0.08625266500000002,length_median=0.059426999999999994,height_median=6.000000013273166E-6,height_range={9.999999974752427E-7,1.1000000085914508E-5},height=6.030000016323811E-6]:0.05942850000008093,13610[&length_range={0.005812,0.840298},height_95%_HPD={2.0000000517939043E-6,9.000000090964022E-6},length_95%_HPD={0.008602,0.256689},length=0.08625266500000002,length_median=0.059426999999999994,height_median=6.000000013273166E-6,height_range={9.999999974752427E-7,1.1000000085914508E-5},height=6.030000016323811E-6]:0.05942850000008093)[&length_range={0.03978,1.430522},height_95%_HPD={0.008609999999947604,0.2566980000000001},length_95%_HPD={0.03978,0.921591},length=0.37949103,posterior=1.0,length_median=0.32196199999999997,height_median=0.059434500000094204,height_range={0.0058159999998963485,0.8403069999999957},height=0.08625869500001627]:0.3557604999999455)[&length_range={6.59E-4,0.385666},height_95%_HPD={0.05508599999996022,1.131765999999999},length_95%_HPD={6.59E-4,0.191257},length=0.0667162641509434,posterior=0.53,length_median=0.048119499999999996,height_median=0.4151950000000397,height_range={0.05508599999996022,1.630250000000018},height=0.501202943396244]:0.03479150000005404)[&length_range={0.031,1.278734},height_95%_HPD={0.0735620000000381,1.1899099999999692},length_95%_HPD={0.031,0.764344},length=0.32901545000000004,posterior=1.0,length_median=0.2719135,height_median=0.44998650000009377,height_range={0.0735620000000381,1.7102870000000223},height=0.5374715500000166]:0.29333499999992796)[&length_range={0.001737,0.768296},height_95%_HPD={0.1302060000000438,1.791483000000028},length_95%_HPD={0.001737,0.369807},length=0.131035155,posterior=1.0,length_median=0.09411749999999999,height_median=0.7433215000000217,height_range={0.1302060000000438,2.548563999999999},height=0.8664870000000161]:0.15188250000002768)[&length_range={0.022042,2.054902},height_95%_HPD={0.1810419999999624,2.0077730000000145},length_95%_HPD={0.025265,1.044566},length=0.43331548999999986,posterior=1.0,length_median=0.35466949999999997,height_median=0.8952040000000494,height_range={0.1810419999999624,2.9952530000000763},height=0.9975221550000155]:-0.04277800000001264,(13612[&length_range={0.095588,2.987195},height_95%_HPD={2.9999999640040187E-6,9.000000147807441E-6},length_95%_HPD={0.161384,1.956817},length=0.7825133249999999,length_median=0.68066,height_median=6.000000013273166E-6,height_range={1.0000000258969521E-6,1.099999997222767E-5},height=6.095000018859764E-6]:0.6806595000000044,13613[&length_range={0.095588,2.987195},height_95%_HPD={2.9999999640040187E-6,9.000000147807441E-6},length_95%_HPD={0.161384,1.956817},length=0.7825133249999999,length_median=0.68066,height_median=6.000000013273166E-6,height_range={1.0000000258969521E-6,1.099999997222767E-5},height=6.095000018859764E-6]:0.6806595000000044)[&length_range={0.077575,2.455031},height_95%_HPD={0.16139299999997547,1.9568209999999056},length_95%_HPD={0.077575,1.382123},length=0.5702696450000004,posterior=1.0,length_median=0.475464,height_median=0.6806655000000177,height_range={0.09559699999999793,2.987199000000089},height=0.782519420000018]:0.17176050000001908)[&length_range={0.010573,0.19724},height_95%_HPD={0.2969629999998915,2.446267000000063},length_95%_HPD={0.010573,0.19724},length=0.08653860000000001,posterior=0.025,length_median=0.045764,height_median=0.8524260000000368,height_range={0.2969629999998915,2.446267000000063},height=1.0880318000000102]:0.04375099999998611,(13603[&length_range={0.128761,4.835076},height_95%_HPD={3.000000049269147E-6,9.999999974752427E-6},length_95%_HPD={0.128761,2.571646},length=1.1969485050000002,length_median=1.0157015,height_median=5.999999984851456E-6,height_range={2.000000023372195E-6,1.1000000085914508E-5},height=6.050000017268076E-6]:0.6924250000000427,13594[&length_range={0.118852,3.28973},height_95%_HPD={2.9999999640040187E-6,9.000000119385732E-6},length_95%_HPD={0.128761,1.739363},length=0.8789469249999996,length_median=0.7602675,height_median=6.000000013273166E-6,height_range={1.0000000258969521E-6,1.100000000064938E-5},height=6.110000017400807E-6]:0.6924250000000143)[&length_range={0.011045,3.023761},height_95%_HPD={0.12876600000004146,1.2263670000000104},length_95%_HPD={0.011045,1.649552},length=0.5651177627118644,posterior=0.295,length_median=0.358155,height_median=0.6924310000000276,height_range={0.12876600000004146,1.7393679999999847},height=0.6759777118644238]:0.20374599999999532)[&length_range={0.249178,1.314844},height_95%_HPD={0.34272699999988276,2.58163200000007},length_95%_HPD={0.249178,1.314844},length=0.6070743999999999,posterior=0.025,length_median=0.330612,height_median=0.8961770000000229,height_range={0.34272699999988276,2.58163200000007},height=1.1745704000000046]:0.11316999999998245,(((13589[&length_range={0.038374,2.987428},height_95%_HPD={2.0000000802156137E-6,9.000000005698894E-6},length_95%_HPD={0.120875,1.652914},length=0.6938386400000002,length_median=0.5877705,height_median=6.000000013273166E-6,height_range={9.999999974752427E-7,1.1000000085914508E-5},height=6.035000019295467E-6]:0.5877725000000282,13590[&length_range={0.038374,2.987428},height_95%_HPD={2.0000000802156137E-6,9.000000005698894E-6},length_95%_HPD={0.120875,1.652914},length=0.6938386400000002,length_median=0.5877705,height_median=6.000000013273166E-6,height_range={9.999999974752427E-7,1.1000000085914508E-5},height=6.035000019295467E-6]:0.5877725000000282)[&length_range={0.005057,1.416873},height_95%_HPD={0.12088099999994029,1.6529199999999378},length_95%_HPD={0.005057,0.502853},length=0.14472982000000004,posterior=1.0,length_median=0.073385,height_median=0.5877785000000415,height_range={0.03838300000003869,2.987436000000031},height=0.6938446750000198]:0.10997550000001866,(13591[&length_range={0.038076,3.542868},height_95%_HPD={2.9999999640040187E-6,9.000000005698894E-6},length_95%_HPD={0.140486,1.526986},length=0.68227768,length_median=0.565565,height_median=6.000000013273166E-6,height_range={9.999999974752427E-7,1.1000000114336217E-5},height=6.030000019023874E-6]:0.5655674999999576,13592[&length_range={0.038076,3.542868},height_95%_HPD={2.9999999640040187E-6,9.000000005698894E-6},length_95%_HPD={0.140486,1.526986},length=0.68227768,length_median=0.565565,height_median=6.000000013273166E-6,height_range={9.999999974752427E-7,1.1000000114336217E-5},height=6.030000019023874E-6]:0.5655674999999576)[&length_range={8.92E-4,1.052948},height_95%_HPD={0.1404909999999404,1.5269890000000714},length_95%_HPD={8.92E-4,0.628984},length=0.15629078500000002,posterior=1.0,length_median=0.08529300000000001,height_median=0.5655734999999709,height_range={0.03808500000002368,3.542876000000007},height=0.6822837100000189]:0.1321805000000893)[&length_range={0.020261,3.881107},height_95%_HPD={0.08522900000005507,1.965417000000059},length_95%_HPD={0.042135,2.031378},length=0.8498796899999996,posterior=1.0,length_median=0.740398,height_median=0.6977540000000602,height_range={0.04344000000003234,3.6091980000000206},height=0.8385744950000192]:0.15685499999995045,(13593[&length_range={0.118852,4.121271},height_95%_HPD={2.9999999355823093E-6,9.000000090964022E-6},length_95%_HPD={0.118852,2.282962},length=1.1223570349999996,length_median=0.927433,height_median=6.000000013273166E-6,height_range={1.0000000258969521E-6,1.1000000029071089E-5},height=6.040000018145975E-6]:0.568880499999949,((((13596[&length_range={0.01967,0.833866},height_95%_HPD={2.999999992425728E-6,9.999999946330718E-6},length_95%_HPD={0.027804,0.551},length=0.22580782499999993,length_median=0.171144,height_median=6.000000041694875E-6,height_range={1.9999999949504854E-6,1.1000000057492798E-5},height=6.1250000186419126E-6]:0.17114500000002408,13597[&length_range={0.01967,0.833866},height_95%_HPD={2.999999992425728E-6,9.999999946330718E-6},length_95%_HPD={0.027804,0.551},length=0.22580782499999993,length_median=0.171144,height_median=6.000000041694875E-6,height_range={1.9999999949504854E-6,1.1000000057492798E-5},height=6.1250000186419126E-6]:0.17114500000002408)[&length_range={0.002651,0.428013},height_95%_HPD={0.027812000000011494,0.5510070000000553},length_95%_HPD={0.002651,0.213562},length=0.05562425999999999,posterior=1.0,length_median=0.0334735,height_median=0.17115100000006578,height_range={0.019678999999968028,0.8338700000000756},height=0.22581395000001878]:0.035934499999996206,13598[&length_range={0.030925,1.257201},height_95%_HPD={3.000000049269147E-6,9.999999974752427E-6},length_95%_HPD={0.030925,0.717923},length=0.2814321049999999,length_median=0.207082,height_median=6.000000013273166E-6,height_range={2.000000023372195E-6,1.1000000085914508E-5},height=6.105000019829277E-6]:0.2070795000000487)[&length_range={0.016094,1.229683},height_95%_HPD={0.03093299999997612,0.7179290000000265},length_95%_HPD={0.016094,0.747324},length=0.31714255999999996,posterior=1.0,length_median=0.24863449999999998,height_median=0.20708550000006198,height_range={0.03093299999997612,1.2572060000000818},height=0.2814382100000196]:0.29138149999997154,13595[&length_range={0.075757,2.068844},height_95%_HPD={2.9999999355823093E-6,9.999999889487299E-6},length_95%_HPD={0.075757,1.446797},length=0.5985747349999999,length_median=0.4984595,height_median=5.999999984851456E-6,height_range={1.9999999949504854E-6,1.1000000085914508E-5},height=6.0350000175901645E-6]:0.49846100000004867)[&length_range={0.047068,1.789414},height_95%_HPD={0.07576100000008523,1.4468020000000763},length_95%_HPD={0.047068,1.260289},length=0.3949470300000001,posterior=1.0,length_median=0.2851925,height_median=0.4984670000000335,height_range={0.07576100000008523,2.0688489999999717},height=0.5985807700000185]:0.32069999999994536,(13599[&length_range={0.043534,1.776219},height_95%_HPD={3.999999933057552E-6,9.999999946330718E-6},length_95%_HPD={0.043534,0.97948},length=0.42582118999999985,length_median=0.3420385,height_median=5.999999999062311E-6,height_range={1.9999999949504854E-6,1.0000000116860974E-5},height=6.135000019469316E-6]:0.3431979999999868,(13602[&length_range={0.02418,1.323778},height_95%_HPD={3.999999933057552E-6,9.999999974752427E-6},length_95%_HPD={0.02418,0.68009},length=0.25133057999999997,length_median=0.18607849999999998,height_median=6.000000013273166E-6,height_range={1.9999999949504854E-6,1.0000000088439265E-5},height=6.100000020126117E-6]:0.2529290000000799,(13600[&length_range={0.016922,1.096705},height_95%_HPD={3.999999961479261E-6,1.0000000088439265E-5},length_95%_HPD={0.016922,0.650367},length=0.2675295949999999,length_median=0.215793,height_median=5.999999984851456E-6,height_range={2.000000023372195E-6,1.099999997222767E-5},height=6.090000019582931E-6]:0.15546000000003346,13601[&length_range={0.016922,0.743811},height_95%_HPD={3.999999933057552E-6,9.999999974752427E-6},length_95%_HPD={0.016922,0.519011},length=0.21641718000000001,length_median=0.16039399999999998,height_median=5.999999999062311E-6,height_range={1.9999999949504854E-6,1.0000000088439265E-5},height=6.065000018793398E-6]:0.15546000000001925)[&length_range={0.006976,0.607514},height_95%_HPD={0.01692699999995284,0.5067370000000153},length_95%_HPD={0.006976,0.281304},length=0.09392879999999999,posterior=0.4,length_median=0.0588705,height_median=0.1554660000000183,height_range={0.01692699999995284,0.7268889999999999},height=0.2066497000000222]:0.09746900000007486)[&length_range={0.006413,0.713866},height_95%_HPD={0.025593999999955486,0.7490929999999594},length_95%_HPD={0.006413,0.437312},length=0.13632950828729284,posterior=0.905,length_median=0.088716,height_median=0.25293500000009317,height_range={0.025593999999955486,1.3237860000000126},height=0.30586206629835994]:0.09026899999989269)[&length_range={0.025591,2.59615},height_95%_HPD={0.043541000000033137,0.9794870000000344},length_95%_HPD={0.039755,1.655462},length=0.5634037399999998,posterior=1.0,length_median=0.4522385,height_median=0.34320399999998585,height_range={0.043541000000033137,1.7762249999999824},height=0.43012406000001957]:0.47596299999999303)[&length_range={0.011949,1.812481},height_95%_HPD={0.16208199999994122,2.5314400000000035},length_95%_HPD={0.011949,0.654528},length=0.2193972799999999,posterior=1.0,length_median=0.13977299999999998,height_median=0.8191669999999789,height_range={0.14008200000006354,3.789004000000034},height=0.9935278000000193]:-0.25028050000001656)[&length_range={0.067075,0.620851},height_95%_HPD={0.43217699999991055,2.2156150000000423},length_95%_HPD={0.067075,0.620851},length=0.26203450000000006,posterior=0.03,length_median=0.136898,height_median=0.5688864999999623,height_range={0.43217699999991055,2.2156150000000423},height=0.9891319999999979]:0.2857225000000483)[&length_range={0.01415,0.176415},height_95%_HPD={0.5469369999999003,2.354595000000046},length_95%_HPD={0.01415,0.176415},length=0.09862633333333333,posterior=0.03,length_median=0.106078,height_median=0.8546090000000106,height_range={0.5469369999999003,2.354595000000046},height=1.2511664999999919]:0.1547379999999947)[&length_range={0.094727,0.77983},height_95%_HPD={0.6029129999998872,2.3901410000000567},length_95%_HPD={0.094727,0.77983},length=0.3302105,posterior=0.02,length_median=0.2231425,height_median=1.0093470000000053,height_range={0.6029129999998872,2.3901410000000567},height=1.2529369999999886]:0.1740610000000089,(13588[&length_range={0.156737,2.893075},height_95%_HPD={2.9999999355823093E-6,9.000000090964022E-6},length_95%_HPD={0.17605,1.921924},length=0.992482105,length_median=0.9323779999999999,height_median=5.999999984851456E-6,height_range={1.0000000258969521E-6,1.1000000114336217E-5},height=6.055000017255452E-6]:0.9323765000000321,13587[&length_range={0.156737,2.893075},height_95%_HPD={2.9999999355823093E-6,9.000000090964022E-6},length_95%_HPD={0.17605,1.921924},length=0.992482105,length_median=0.9323779999999999,height_median=5.999999984851456E-6,height_range={1.0000000258969521E-6,1.1000000114336217E-5},height=6.055000017255452E-6]:0.9323765000000321)[&length_range={0.139204,3.642053},height_95%_HPD={0.17605800000004024,1.9219290000000342},length_95%_HPD={0.160123,2.011691},length=0.8601488799999997,posterior=1.0,length_median=0.717805,height_median=0.932382500000017,height_range={0.15674300000003427,2.893082000000021},height=0.9924881600000173]:0.25102549999999724)[&length_range={0.141862,0.902088},height_95%_HPD={0.7958029999998928,3.1699710000000607},length_95%_HPD={0.141862,0.902088},length=0.48643274999999997,posterior=0.02,length_median=0.45089049999999997,height_median=1.1834080000000142,height_range={0.7958029999998928,3.1699710000000607},height=1.5831474999999955]:0.45330099999993934)[&length_range={0.121367,0.622826},height_95%_HPD={1.1099279999999965,3.8949750000000734},length_95%_HPD={0.121367,0.622826},length=0.29699475,posterior=0.02,length_median=0.221893,height_median=1.6367089999999536,height_range={1.1099279999999965,3.8949750000000734},height=2.0695802499999942]:0.45013899999999296)[&length_range={0.053122,5.811454},height_95%_HPD={0.7130929999999296,4.716130000000021},length_95%_HPD={0.053122,2.852587},length=1.3419785050000008,posterior=1.0,length_median=1.169595,height_median=2.0868479999999465,height_range={0.45840400000005843,6.847925999999973},height=2.289170695000018]:1.2571355000001034)[&length_range={0.042877,2.76552},height_95%_HPD={1.0025000000000261,7.149387000000019},length_95%_HPD={0.042877,1.671618},length=0.6458044049999999,posterior=1.0,length_median=0.5091935,height_median=3.34398350000005,height_range={0.6780470000000491,10.629513999999986},height=3.63114920000002]:0.5429265000000072,((13574[&length_range={0.248336,5.611827},height_95%_HPD={2.9999999640040187E-6,9.000000034120603E-6},length_95%_HPD={0.288204,3.3388},length=1.652973275000001,length_median=1.4409239999999999,height_median=5.999999984851456E-6,height_range={2.000000023372195E-6,1.100000000064938E-5},height=6.020000018480687E-6]:1.611701500000052,((13576[&length_range={0.118281,4.037951},height_95%_HPD={2.9999999355823093E-6,9.000000005698894E-6},length_95%_HPD={0.19323,2.781499},length=1.2421335299999998,length_median=1.104266,height_median=5.999999999062311E-6,height_range={2.000000023372195E-6,1.100000000064938E-5},height=5.975000018594301E-6]:1.1042640000000006,13575[&length_range={0.118281,4.037951},height_95%_HPD={2.9999999355823093E-6,9.000000005698894E-6},length_95%_HPD={0.19323,2.781499},length=1.2421335299999998,length_median=1.104266,height_median=5.999999999062311E-6,height_range={2.000000023372195E-6,1.100000000064938E-5},height=5.975000018594301E-6]:1.1042640000000006)[&length_range={0.001365,1.978166},height_95%_HPD={0.1932379999999796,2.781503000000072},length_95%_HPD={0.001365,0.883839},length=0.26097939500000017,posterior=1.0,length_median=0.155738,height_median=1.1042699999999996,height_range={0.11828399999993167,4.037955000000096},height=1.2421395050000184]:0.30034899999994025,(13577[&length_range={0.16309,6.557905},height_95%_HPD={2.9999999355823093E-6,9.000000034120603E-6},length_95%_HPD={0.16309,3.533304},length=1.4111035950000004,length_median=1.1630625,height_median=5.999999984851456E-6,height_range={2.000000023372195E-6,1.099999997222767E-5},height=5.965000017909005E-6]:1.0520300000000304,13578[&length_range={0.16309,4.908792},height_95%_HPD={2.9999999355823093E-6,9.000000034120603E-6},length_95%_HPD={0.206597,2.691655},length=1.2505693750000006,length_median=1.0492855,height_median=5.999999984851456E-6,height_range={2.000000023372195E-6,1.099999997222767E-5},height=5.965000017909005E-6]:1.0520300000000304)[&length_range={0.014947,1.433491},height_95%_HPD={0.2338290000000427,2.6916630000000055},length_95%_HPD={0.014947,0.854199},length=0.2886212114285716,posterior=0.875,length_median=0.19081,height_median=1.0520360000000153,height_range={0.16309500000005528,4.908797000000078},height=1.271882302857159]:0.3525829999999246)[&length_range={0.005226,1.581564},height_95%_HPD={0.2322000000000628,3.208886000000035},length_95%_HPD={0.005226,0.472264},length=0.14482392,posterior=0.875,length_median=0.072261,height_median=1.4046189999999399,height_range={0.2322000000000628,5.405869000000052},height=1.56050351428573]:0.20708850000009704)[&length_range={0.135343,4.516422},height_95%_HPD={0.2882110000000466,4.036648000000014},length_95%_HPD={0.135343,2.720082},length=1.3847037222222223,posterior=0.99,length_median=1.3292595,height_median=1.611707500000037,height_range={0.24834100000006742,6.5579090000000235},height=1.8003360252525444]:1.3622469999999396,((13582[&length_range={0.138542,5.486679},height_95%_HPD={2.9999999640040187E-6,9.000000147807441E-6},length_95%_HPD={0.138542,3.202155},length=1.4972326750000016,length_median=1.387522,height_median=6.000000013273166E-6,height_range={1.9999999949504854E-6,1.100000000064938E-5},height=6.020000019333338E-6]:1.8072509999999795,(13580[&length_range={0.10189,5.865186},height_95%_HPD={2.999999992425728E-6,9.000000090964022E-6},length_95%_HPD={0.327119,3.42179},length=1.7956873299999991,length_median=1.7383410000000001,height_median=6.000000013273166E-6,height_range={1.9999999949504854E-6,1.100000000064938E-5},height=6.0150000174985504E-6]:0.9006820000000175,13581[&length_range={0.10189,5.486679},height_95%_HPD={2.9999999640040187E-6,9.000000147807441E-6},length_95%_HPD={0.213025,3.072646},length=1.4230604950000014,length_median=1.2643309999999999,height_median=6.000000013273166E-6,height_range={1.9999999949504854E-6,1.100000000064938E-5},height=6.040000019282843E-6]:0.9006820000000175)[&length_range={0.10474,1.767026},height_95%_HPD={0.10189700000006496,2.589875000000063},length_95%_HPD={0.10474,1.573451},length=0.5490123181818182,posterior=0.11,length_median=0.3572965,height_median=0.9006880000000308,height_range={0.10189700000006496,3.959850000000074},height=1.2549860454545723]:0.906568999999962)[&length_range={0.011631,2.092709},height_95%_HPD={0.32712400000002617,3.4217960000000005},length_95%_HPD={0.011631,1.180868},length=0.42849380729166686,posterior=0.96,length_median=0.3248375,height_median=1.8072569999999928,height_range={0.21284900000006246,5.8651910000000385},height=1.8706696406250174]:0.4191579999999959,13579[&length_range={0.52716,6.401409},height_95%_HPD={2.9999999355823093E-6,9.000000147807441E-6},length_95%_HPD={0.52716,4.00523},length=2.2752474249999994,length_median=2.2198065,height_median=6.000000013273166E-6,height_range={2.0000000517939043E-6,1.0000000088439265E-5},height=6.0400000185723E-6]:2.2264089999999754)[&length_range={0.079092,4.208092},height_95%_HPD={0.5271639999999991,4.005235999999968},length_95%_HPD={0.148896,2.275509},length=0.8899641010101013,posterior=0.99,length_median=0.7405225,height_median=2.2264149999999887,height_range={0.5271639999999991,6.401413000000048},height=2.295075646464666]:0.7475394999999878)[&length_range={0.061659,5.99638},height_95%_HPD={0.6211710000000608,5.882968999999974},length_95%_HPD={0.061659,2.724679},length=1.15366909,posterior=1.0,length_median=0.9747045000000001,height_median=2.9739544999999765,height_range={0.6211710000000608,8.883065000000016},height=3.179596180000018]:0.9129555000000806)[&length_range={0.001163,2.441003},height_95%_HPD={1.2294870000000628,7.185249000000027},length_95%_HPD={0.001163,1.524378},length=0.5000225500000003,posterior=0.8,length_median=0.3684035,height_median=3.886910000000057,height_range={1.2294870000000628,13.395033999999981},height=4.1147860062500206]:0.5110609999999269)[&length_range={0.019004,1.771029},height_95%_HPD={2.0159519999999986,8.835264999999993},length_95%_HPD={0.019004,1.405522},length=0.5528162676056338,posterior=0.355,length_median=0.426565,height_median=4.397970999999984,height_range={1.855815000000149,11.714373999999992},height=4.644046309859175]:0.3630070000000245,13545[&length_range={1.246558,15.242477},height_95%_HPD={2.999999992425728E-6,9.000000005698894E-6},length_95%_HPD={1.246558,8.603199},length=4.780831460000003,length_median=4.340961500000001,height_median=6.000000013273166E-6,height_range={2.000000023372195E-6,1.0000000088439265E-5},height=6.020000018338578E-6]:4.760971999999995)[&length_range={0.082293,3.30463},height_95%_HPD={1.4722580000000107,8.302839000000063},length_95%_HPD={0.25643,2.812217},length=1.4153143116883116,posterior=0.77,length_median=1.3429389999999999,height_median=4.760978000000009,height_range={1.4722580000000107,15.836036999999976},height=5.072061941558459]:1.3379585000000276)[&length_range={0.10393,4.566146},height_95%_HPD={3.107132000000149,11.650144000000012},length_95%_HPD={0.10393,2.433847},length=1.2273343766233766,posterior=0.77,length_median=1.1355365000000002,height_median=6.098936500000036,height_range={1.8891770000000463,17.34911599999998},height=6.4873762532467705]:0.5637304999999628,(13540[&length_range={1.143808,17.71151},height_95%_HPD={3.0000000208474376E-6,9.000000062542313E-6},length_95%_HPD={1.143808,7.140212},length=3.6822084850000016,length_median=3.236073,height_median=5.999999984851456E-6,height_range={2.0000000517939043E-6,1.0000000031595846E-5},height=6.010000019358586E-6]:3.2360739999999595,(13541[&length_range={0.671144,11.943},height_95%_HPD={3.0000000208474376E-6,9.000000062542313E-6},length_95%_HPD={0.865374,6.284214},length=3.005118775000002,length_median=2.5731770000000003,height_median=6.000000013273166E-6,height_range={2.000000023372195E-6,1.100000000064938E-5},height=5.990000020119624E-6]:2.573177500000014,((13542[&length_range={0.338435,8.135637},height_95%_HPD={3.0000000208474376E-6,9.999999946330718E-6},length_95%_HPD={0.455705,4.129985},length=1.9695574650000005,length_median=1.7508435,height_median=6.000000013273166E-6,height_range={1.0000001111620804E-6,1.099999997222767E-5},height=6.005000018518558E-6]:1.7508434999999878,13543[&length_range={0.338435,8.135637},height_95%_HPD={3.0000000208474376E-6,9.999999946330718E-6},length_95%_HPD={0.455705,4.129985},length=1.9695574650000005,length_median=1.7508435,height_median=6.000000013273166E-6,height_range={1.0000001111620804E-6,1.099999997222767E-5},height=6.005000018518558E-6]:1.7508434999999878)[&length_range={0.061515,5.508265},height_95%_HPD={0.4557119999999486,4.129993000000013},length_95%_HPD={0.061515,2.199425},length=0.7876665850000003,posterior=1.0,length_median=0.5921620000000001,height_median=1.750849500000001,height_range={0.3384420000000432,8.135641000000021},height=1.9695634700000202]:0.6143615000000153,13544[&length_range={0.545285,11.240324},height_95%_HPD={2.999999992425728E-6,9.000000119385732E-6},length_95%_HPD={0.643217,5.649013},length=2.7572240450000005,length_median=2.3652040000000003,height_median=6.000000013273166E-6,height_range={2.000000023372195E-6,1.1000000029071089E-5},height=6.010000019074369E-6]:2.365205000000003)[&length_range={0.007252,2.362918},height_95%_HPD={0.6432250000000295,5.649018000000041},length_95%_HPD={0.007252,0.879615},length=0.2478947099999999,posterior=1.0,length_median=0.137925,height_median=2.3652110000000164,height_range={0.5452919999999608,11.24032800000002},height=2.757230055000018]:0.207972500000011)[&length_range={0.029541,7.195289},height_95%_HPD={0.8653820000000394,6.28422000000009},length_95%_HPD={0.029541,2.313796},length=0.6770897299999998,posterior=1.0,length_median=0.429452,height_median=2.5731835000000274,height_range={0.6711509999999521,11.943004000000016},height=3.005124765000021]:0.662896499999917)[&length_range={0.100816,7.977642},height_95%_HPD={1.143814999999961,7.140218000000061},length_95%_HPD={0.67326,6.588396},length=3.5525696000000018,posterior=1.0,length_median=3.36178,height_median=3.2360799999999443,height_range={1.143814999999961,17.71151999999998},height=3.6822144950000224]:3.4265870000000547)[&length_range={0.00369,5.413022},height_95%_HPD={4.071645999999987,13.842820000000046},length_95%_HPD={0.00369,2.282096},length=0.8505487433628321,posterior=0.565,length_median=0.594981,height_median=6.662666999999999,height_range={2.059579000000042,20.782902999999976},height=7.206177309734527]:1.4068745000000007)[&length_range={0.015759,4.371549},height_95%_HPD={4.326787999999993,13.263451999999987},length_95%_HPD={0.015759,2.706819},length=0.9870843478260872,posterior=0.46,length_median=0.7381230000000001,height_median=8.0695415,height_range={4.326787999999993,17.489375000000067},height=8.350909989130457]:0.7972064999999731,13468[&length_range={2.741139,21.077215},height_95%_HPD={2.999999992425728E-6,8.999999977277184E-6},length_95%_HPD={2.741139,13.436021},length=8.369510769999998,length_median=8.1342375,height_median=5.999999984851456E-6,height_range={2.0000000517939043E-6,1.0000000031595846E-5},height=5.930000018707915E-6]:8.866741999999988)[&length_range={0.126678,6.54141},height_95%_HPD={4.267262000000073,14.809066000000072},length_95%_HPD={0.126678,3.966624},length=1.64482169,posterior=1.0,length_median=1.3428455000000001,height_median=8.866747999999973,height_range={2.859802000000059,26.000605999999976},height=9.275462005000017]:2.2334610000000765,((13464[&length_range={0.281506,10.361789},height_95%_HPD={3.0000000208474376E-6,9.000000005698894E-6},length_95%_HPD={0.281506,7.469876},length=3.0592679299999985,length_median=2.653733,height_median=5.999999984851456E-6,height_range={2.9999999355823093E-6,1.1000000057492798E-5},height=6.025000017189086E-6]:2.653733499999973,(13466[&length_range={0.091085,7.306563},height_95%_HPD={2.9999999640040187E-6,9.000000034120603E-6},length_95%_HPD={0.091085,4.063354},length=1.3375543750000007,length_median=0.802878,height_median=5.999999984851456E-6,height_range={2.9999999640040187E-6,1.1000000057492798E-5},height=6.035000017163838E-6]:0.8028780000000211,13465[&length_range={0.091085,7.306563},height_95%_HPD={2.9999999640040187E-6,9.000000034120603E-6},length_95%_HPD={0.091085,4.063354},length=1.3375543750000007,length_median=0.802878,height_median=5.999999984851456E-6,height_range={2.9999999640040187E-6,1.1000000057492798E-5},height=6.035000017163838E-6]:0.8028780000000211)[&length_range={0.023421,9.552255},height_95%_HPD={0.09109100000006265,4.063360000000046},length_95%_HPD={0.023421,4.95775},length=1.7217135449999992,posterior=1.0,length_median=1.1128225,height_median=0.8028840000000059,height_range={0.09109100000006265,7.30657000000005},height=1.3375604100000174]:1.8508554999999518)[&length_range={0.113694,15.027089},height_95%_HPD={0.2815110000000516,7.4698830000000385},length_95%_HPD={0.113694,6.910657},length=2.8544425800000006,posterior=1.0,length_median=2.1876755,height_median=2.6537394999999577,height_range={0.2815110000000516,10.361794000000032},height=3.059273955000017]:2.696483499999971,13467[&length_range={1.450704,17.992598},height_95%_HPD={3.0000000208474376E-6,8.999999977277184E-6},length_95%_HPD={1.450704,11.774685},length=5.9137105,length_median=5.3502165,height_median=5.999999999062311E-6,height_range={2.9999999640040187E-6,1.1000000057492798E-5},height=6.035000018158598E-6]:5.35021699999993)[&length_range={0.538802,20.810205},height_95%_HPD={1.4507119999999816,11.774692000000059},length_95%_HPD={1.202066,12.544561},length=6.4253305150000015,posterior=1.0,length_median=6.1128599999999995,height_median=5.350222999999929,height_range={1.4507119999999816,17.99260299999999},height=5.913716535000019]:5.749986000000121)[&length_range={0.082141,6.272893},height_95%_HPD={4.480086000000085,17.20192600000007},length_95%_HPD={0.082141,3.155278},length=1.1938452777777782,posterior=0.45,length_median=0.8646045,height_median=11.10020900000005,height_range={4.480086000000085,30.461600999999973},height=11.313149655555579]:1.1645749999999424,(((13620[&length_range={1.300721,12.987998},height_95%_HPD={3.000000049269147E-6,9.000000005698894E-6},length_95%_HPD={1.300721,7.476701},length=3.483869155,length_median=2.7466115,height_median=6.000000013273166E-6,height_range={2.0000000517939043E-6,1.0000000088439265E-5},height=5.985000018142728E-6]:2.746609499999991,13619[&length_range={1.300721,12.987998},height_95%_HPD={3.000000049269147E-6,9.000000005698894E-6},length_95%_HPD={1.300721,7.476701},length=3.483869155,length_median=2.7466115,height_median=6.000000013273166E-6,height_range={2.0000000517939043E-6,1.0000000088439265E-5},height=5.985000018142728E-6]:2.746609499999991)[&length_range={0.435691,22.064199},height_95%_HPD={1.3007270000000801,7.476705999999979},length_95%_HPD={0.746802,11.442318},length=6.153531025000002,posterior=1.0,length_median=5.9806194999999995,height_median=2.7466155000000043,height_range={1.3007270000000801,12.988003999999975},height=3.4838751400000154]:5.375950500000016,13621[&length_range={2.727996,29.262839},height_95%_HPD={3.999999961479261E-6,9.000000062542313E-6},length_95%_HPD={3.732152,15.99894},length=9.418990184999995,length_median=9.1076955,height_median=6.000000013273166E-6,height_range={2.0000000517939043E-6,1.1000000057492798E-5},height=6.045000016428048E-6]:8.122560000000007)[&length_range={0.166964,9.5106},height_95%_HPD={3.7321580000000267,12.15782000000003},length_95%_HPD={0.166964,6.661178},length=2.023707378787879,posterior=0.33,length_median=1.1813505,height_median=8.12256600000002,height_range={2.728003000000001,13.98296300000004},height=8.222307696969716]:2.0958244999999636,((((13625[&length_range={0.103778,6.571979},height_95%_HPD={3.000000049269147E-6,9.000000062542313E-6},length_95%_HPD={0.103778,2.210091},length=0.6945961949999997,length_median=0.36735799999999996,height_median=6.000000013273166E-6,height_range={2.0000000517939043E-6,1.1000000029071089E-5},height=6.0500000182628355E-6]:0.3673595000000489,13624[&length_range={0.103778,6.571979},height_95%_HPD={3.000000049269147E-6,9.000000062542313E-6},length_95%_HPD={0.103778,2.210091},length=0.6945961949999997,length_median=0.36735799999999996,height_median=6.000000013273166E-6,height_range={2.0000000517939043E-6,1.1000000029071089E-5},height=6.0500000182628355E-6]:0.3673595000000489)[&length_range={0.036209,4.876464},height_95%_HPD={0.10378299999996443,2.2100950000000807},length_95%_HPD={0.036209,2.483556},length=0.7644413200000004,posterior=1.0,length_median=0.369931,height_median=0.3673655000000622,height_range={0.10378299999996443,6.571985000000069},height=0.694602245000018]:0.7479849999999573,13623[&length_range={0.180767,8.134556},height_95%_HPD={3.000000049269147E-6,9.000000062542313E-6},length_95%_HPD={0.180767,4.231092},length=1.4590375800000002,length_median=1.1153445,height_median=6.000000013273166E-6,height_range={2.0000000802156137E-6,1.100000000064938E-5},height=5.985000017574293E-6]:1.1153445000000062)[&length_range={0.068268,7.623599},height_95%_HPD={0.18077199999996196,4.231097999999946},length_95%_HPD={0.392776,5.786028},length=2.4575605950000012,posterior=1.0,length_median=2.0801115,height_median=1.1153505000000195,height_range={0.18077199999996196,8.134559999999993},height=1.4590435650000178]:2.6858575000000116,((13627[&length_range={0.529486,5.121077},height_95%_HPD={3.000000049269147E-6,9.000000062542313E-6},length_95%_HPD={0.887242,3.707409},length=2.438486850000001,length_median=2.5801645,height_median=6.000000013273166E-6,height_range={2.000000023372195E-6,1.0000000060017555E-5},height=5.990000015856367E-6]:2.5801650000000933,13626[&length_range={0.529486,5.121077},height_95%_HPD={3.000000049269147E-6,9.000000062542313E-6},length_95%_HPD={0.887242,3.707409},length=2.438486850000001,length_median=2.5801645,height_median=6.000000013273166E-6,height_range={2.000000023372195E-6,1.0000000060017555E-5},height=5.990000015856367E-6]:2.5801650000000933)[&length_range={0.06217,5.207973},height_95%_HPD={0.8872500000000798,3.7074159999999665},length_95%_HPD={0.067157,3.518769},length=1.3130748150000002,posterior=1.0,length_median=0.9163509999999999,height_median=2.5801710000001066,height_range={0.5294930000000875,5.121083000000084},height=2.4384928400000145]:0.6490499999999173,13622[&length_range={1.078519,13.096566},height_95%_HPD={3.0000000208474376E-6,9.000000062542313E-6},length_95%_HPD={1.078519,7.451512},length=4.078081284999999,length_median=3.6746945,height_median=6.000000013273166E-6,height_range={2.000000023372195E-6,1.0000000060017555E-5},height=6.030000018597548E-6]:3.2292150000000106)[&length_range={0.016859,3.21569},height_95%_HPD={1.3066300000000695,7.451518999999962},length_95%_HPD={0.016859,2.15137},length=0.5579459999999998,posterior=0.35,length_median=0.210087,height_median=3.229221000000024,height_range={1.3066300000000695,8.816655000000054},height=3.9067076000000123]:0.5719870000000071)[&length_range={0.14569,9.15253},height_95%_HPD={1.3999170000000731,8.274355999999955},length_95%_HPD={0.340403,6.691797},length=3.167544859999999,posterior=1.0,length_median=2.7441250000000004,height_median=3.801208000000031,height_range={1.0785250000000417,13.096571000000026},height=4.303613010000015]:3.62875200000002,(13628[&length_range={1.860517,15.277253},height_95%_HPD={2.999999992425728E-6,8.00000009348878E-6},length_95%_HPD={2.190271,10.14901},length=6.465257505,length_median=6.214893999999999,height_median=6.000000013273166E-6,height_range={2.000000108637323E-6,1.0000000060017555E-5},height=6.000000017820639E-6]:5.731289000000061,13629[&length_range={1.860517,14.868089},height_95%_HPD={3.999999961479261E-6,9.000000062542313E-6},length_95%_HPD={2.190271,9.737105},length=6.224315674999997,length_median=6.1376755,height_median=6.000000013273166E-6,height_range={2.000000108637323E-6,1.0000000060017555E-5},height=6.04000001757754E-6]:5.731289000000061)[&length_range={0.220958,9.157556},height_95%_HPD={2.1902760000000114,9.293155999999982},length_95%_HPD={0.220958,5.7297},length=2.5169654257425735,posterior=0.505,length_median=2.127767,height_median=5.731295000000074,height_range={1.860521000000034,9.73711099999997},height=5.759959811881201]:1.698664999999977)[&length_range={0.047484,14.385096},height_95%_HPD={3.3685389999999984,14.052175000000005},length_95%_HPD={0.047484,4.777081},length=2.0529083250000015,posterior=1.0,length_median=1.5537295,height_median=7.429960000000051,height_range={2.5099410000000546,17.499099999999984},height=7.760562430000017]:2.788430499999933)[&length_range={0.329108,17.565316},height_95%_HPD={4.897272999999927,17.245459999999994},length_95%_HPD={0.76994,9.508028},length=4.443302034999999,posterior=1.0,length_median=3.7091505,height_median=10.218390499999984,height_range={3.7380719999999883,29.262848999999974},height=10.578578510000014]:2.0463935000000077)[&length_range={0.211084,4.13511},height_95%_HPD={7.744720999999998,19.49126600000004},length_95%_HPD={0.211084,2.969979},length=1.6446107999999995,posterior=0.075,length_median=1.597443,height_median=12.264783999999992,height_range={7.744720999999998,20.250127000000063},height=12.70263040000001]:1.3522609999998991,((13457[&length_range={3.771666,30.821077},height_95%_HPD={3.999999989900971E-6,9.000000005698894E-6},length_95%_HPD={3.771666,18.151089},length=11.002427124999999,length_median=10.3660355,height_median=6.000000013273166E-6,height_range={2.0000000802156137E-6,1.1000000057492798E-5},height=6.0100000170848486E-6]:8.689829999999859,13458[&length_range={3.396804,25.153467},height_95%_HPD={3.999999933057552E-6,9.000000062542313E-6},length_95%_HPD={3.751022,15.752534},length=9.834872149999994,length_median=9.259273,height_median=6.000000041694875E-6,height_range={2.0000000802156137E-6,1.1000000057492798E-5},height=6.020000016775384E-6]:8.68982999999983)[&length_range={0.115271,39.441244},height_95%_HPD={4.311213999999978,15.498061999999962},length_95%_HPD={0.183857,8.639697},length=4.0180012631578945,posterior=0.285,length_median=2.765123,height_median=8.689835999999872,height_range={3.771669000000088,22.547458000000077},height=9.191467245614055]:2.7013665000001765,(13463[&length_range={0.950568,55.316665},height_95%_HPD={2.999999992425728E-6,8.00000009348878E-6},length_95%_HPD={0.950568,10.939732},length=5.664837989999999,length_median=5.047072999999999,height_median=6.000000013273166E-6,height_range={2.999999992425728E-6,1.1000000057492798E-5},height=5.970000017043731E-6]:5.531191500000062,(13462[&length_range={1.05118,45.371976},height_95%_HPD={2.999999992425728E-6,8.00000009348878E-6},length_95%_HPD={1.079303,9.733629},length=5.180812924999998,length_median=4.725663,height_median=6.000000013273166E-6,height_range={2.999999992425728E-6,1.1000000057492798E-5},height=6.030000016608028E-6]:4.957537000000002,((13460[&length_range={0.727636,41.954565},height_95%_HPD={3.000000049269147E-6,8.999999977277184E-6},length_95%_HPD={0.727636,5.881523},length=3.023927884999998,length_median=2.554725,height_median=6.000000013273166E-6,height_range={2.0000000517939043E-6,1.1000000085914508E-5},height=5.995000017406937E-6]:2.5547254999999893,13459[&length_range={0.727636,41.954565},height_95%_HPD={3.000000049269147E-6,8.999999977277184E-6},length_95%_HPD={0.727636,5.881523},length=3.023927884999998,length_median=2.554725,height_median=6.000000013273166E-6,height_range={2.0000000517939043E-6,1.1000000085914508E-5},height=5.995000017406937E-6]:2.5547254999999893)[&length_range={0.302539,14.489159},height_95%_HPD={0.7276419999999746,5.881529999999998},length_95%_HPD={0.34182,5.744853},length=2.4437137900000003,posterior=1.0,length_median=2.02412,height_median=2.5547315000000026,height_range={0.7276419999999746,41.95457299999997},height=3.023933880000016]:1.9695550000000424,13461[&length_range={0.950568,44.994631},height_95%_HPD={3.0000000208474376E-6,8.999999977277184E-6},length_95%_HPD={1.048184,7.706417},length=4.537657799999996,length_median=4.1666775000000005,height_median=6.000000013273166E-6,height_range={2.999999992425728E-6,1.1000000057492798E-5},height=5.995000017549046E-6]:4.524280500000032)[&length_range={0.019124,3.903369},height_95%_HPD={1.484424999999959,9.437657999999999},length_95%_HPD={0.019124,1.654447},length=0.5590633360655738,posterior=0.61,length_median=0.291138,height_median=4.524286500000045,height_range={1.0357260000000394,44.994638999999964},height=5.036394860655754]:0.4332564999999704)[&length_range={0.033616,9.944689},height_95%_HPD={1.9237120000000232,10.014763999999957},length_95%_HPD={0.033616,3.789105},length=1.2950552051282054,posterior=0.585,length_median=0.77496,height_median=4.957543000000015,height_range={1.1915380000000368,45.37198399999997},height=5.661511452991468]:0.5736545000000604)[&length_range={0.751012,13.443052},height_95%_HPD={1.742714000000035,12.214863000000065},length_95%_HPD={0.791716,8.05557},length=4.406230125000002,posterior=1.0,length_median=4.1168605,height_median=5.531197500000076,height_range={1.742714000000035,55.316672999999966},height=6.57377840500002]:5.860004999999973)[&length_range={0.295324,16.609557},height_95%_HPD={3.958520999999962,20.253512000000086},length_95%_HPD={1.144698,11.39651},length=5.629488699999997,posterior=1.0,length_median=5.1804570000000005,height_median=11.391202500000048,height_range={3.958520999999962,57.15403799999997},height=12.147563495000016]:2.2258424999998425)[&length_range={0.026305,5.943465},height_95%_HPD={8.575161999999978,26.155101999999985},length_95%_HPD={0.026305,3.649976},length=1.4745078888888887,posterior=0.135,length_median=1.088609,height_median=13.61704499999989,height_range={8.575161999999978,29.930635000000038},height=14.7500118888889]:2.9719060000001605,13618[&length_range={3.9669,36.008429},height_95%_HPD={3.999999961479261E-6,9.000000062542313E-6},length_95%_HPD={5.160678,19.030468},length=11.991143634999997,length_median=11.502797000000001,height_median=6.000000041694875E-6,height_range={2.999999992425728E-6,1.0000000060017555E-5},height=6.035000019153358E-6]:16.58894500000001)[&length_range={0.01342,9.118862},height_95%_HPD={9.29184399999997,26.050886000000048},length_95%_HPD={0.01342,7.218349},length=3.1972255163934427,posterior=0.61,length_median=2.925931,height_median=16.58895100000005,height_range={9.29184399999997,31.116408999999962},height=17.267361377049202]:3.2345974999999285,(13630[&length_range={9.106114,38.880303},height_95%_HPD={3.000000049269147E-6,8.00000006506707E-6},length_95%_HPD={9.411908,25.764879},length=17.214766025000003,length_median=16.948039,height_median=5.999999984851456E-6,height_range={2.999999992425728E-6,1.1000000085914508E-5},height=5.960000017637413E-6]:16.948039000000044,(13631[&length_range={6.950167,36.261642},height_95%_HPD={3.000000049269147E-6,8.00000009348878E-6},length_95%_HPD={6.950167,22.672347},length=15.129894569999992,length_median=14.679938,height_median=6.000000013273166E-6,height_range={2.999999992425728E-6,1.1000000085914508E-5},height=5.975000019020627E-6]:14.679938999999962,((13643[&length_range={3.843132,27.306055},height_95%_HPD={2.999999992425728E-6,8.999999977277184E-6},length_95%_HPD={3.843132,13.970158},length=9.431497189999996,length_median=9.105915,height_median=5.999999984851456E-6,height_range={1.9999999949504854E-6,1.1000000085914508E-5},height=5.955000018786904E-6]:9.10591300000003,((13658[&length_range={1.396423,12.639827},height_95%_HPD={2.999999992425728E-6,8.999999977277184E-6},length_95%_HPD={1.636594,7.250036},length=3.9214036949999986,length_median=3.2545055,height_median=5.999999999062311E-6,height_range={1.9999999949504854E-6,1.1000000057492798E-5},height=5.930000018281589E-6]:2.930375999999981,13644[&length_range={1.396423,15.575042},height_95%_HPD={3.0000000208474376E-6,8.999999977277184E-6},length_95%_HPD={1.636594,8.216943},length=4.177733515000001,length_median=3.355287,height_median=5.999999984851456E-6,height_range={1.9999999949504854E-6,1.1000000085914508E-5},height=5.890000017672037E-6]:2.9303759999999954)[&length_range={0.011731,22.433067},height_95%_HPD={1.6005330000000129,5.288568000000055},length_95%_HPD={0.011731,7.263516},length=2.989424471074379,posterior=0.605,length_median=2.44517,height_median=2.9303819999999803,height_range={1.396429000000012,9.30126800000005},height=3.090725165289275]:2.4720270000000255,((((13651[&length_range={0.225783,7.209496},height_95%_HPD={2.9999999355823093E-6,8.999999977277184E-6},length_95%_HPD={0.355404,3.814},length=1.9718902550000008,length_median=1.766961,height_median=5.999999984851456E-6,height_range={1.9999999949504854E-6,1.1000000114336217E-5},height=5.8900000172457114E-6]:1.9095745000000761,((13649[&length_range={0.058428,2.594011},height_95%_HPD={2.999999992425728E-6,8.999999977277184E-6},length_95%_HPD={0.086771,1.448559},length=0.42637760999999985,length_median=0.287868,height_median=6.000000013273166E-6,height_range={1.999999966528776E-6,1.200000008338975E-5},height=5.9050000153604286E-6]:0.28786700000001986,13650[&length_range={0.058428,2.594011},height_95%_HPD={2.999999992425728E-6,8.999999977277184E-6},length_95%_HPD={0.086771,1.448559},length=0.42637760999999985,length_median=0.287868,height_median=6.000000013273166E-6,height_range={1.999999966528776E-6,1.200000008338975E-5},height=5.9050000153604286E-6]:0.28786700000001986)[&length_range={0.00902,4.550747},height_95%_HPD={0.08677799999998115,1.4485670000000255},length_95%_HPD={0.00902,1.692376},length=0.4987092699999998,posterior=1.0,length_median=0.2415925,height_median=0.28787300000003313,height_range={0.05843400000006227,2.5940159999999537},height=0.42638351500001564]:0.39444499999993354,(13648[&length_range={0.063836,3.507109},height_95%_HPD={2.9999999640040187E-6,9.000000034120603E-6},length_95%_HPD={0.076782,1.195903},length=0.44072031500000003,length_median=0.280899,height_median=5.999999984851456E-6,height_range={1.9999999949504854E-6,1.1000000114336217E-5},height=5.870000016727772E-6]:0.28089849999999217,13647[&length_range={0.063836,3.507109},height_95%_HPD={2.9999999640040187E-6,9.000000034120603E-6},length_95%_HPD={0.076782,1.195903},length=0.44072031500000003,length_median=0.280899,height_median=5.999999984851456E-6,height_range={1.9999999949504854E-6,1.1000000114336217E-5},height=5.870000016727772E-6]:0.28089849999999217)[&length_range={0.002732,4.034746},height_95%_HPD={0.07679100000007111,1.195908000000145},length_95%_HPD={0.018171,1.795739},length=0.4843666000000002,posterior=1.0,length_median=0.261799,height_median=0.280904499999977,height_range={0.06384200000007922,3.507114999999942},height=0.4407261850000171]:0.40141349999998965)[&length_range={0.121989,6.111436},height_95%_HPD={0.09725600000007262,2.6030230000000643},length_95%_HPD={0.121989,2.849608},length=1.4228826500000002,posterior=1.0,length_median=1.3088505000000001,height_median=0.6823179999999667,height_range={0.09725600000007262,4.917370000000005},height=0.925092785000017]:1.2272625000000943)[&length_range={0.112792,2.733063},height_95%_HPD={0.5976330000000587,4.182715000000002},length_95%_HPD={0.193488,1.536138},length=0.7356852025316452,posterior=0.79,length_median=0.660622,height_median=1.909580500000061,height_range={0.47807399999999234,7.209500000000048},height=2.1205358481012824]:0.7327479999999298,13646[&length_range={0.225783,8.581651},height_95%_HPD={2.9999999355823093E-6,8.999999948855475E-6},length_95%_HPD={0.404442,4.93023},length=2.5530815249999996,length_median=2.3186955,height_median=5.999999984851456E-6,height_range={1.9999999949504854E-6,1.200000008338975E-5},height=5.93000001529731E-6]:2.642322500000006)[&length_range={0.099361,3.222545},height_95%_HPD={0.8641430000000412,4.930236000000008},length_95%_HPD={0.099361,1.561327},length=0.7701938860759494,posterior=0.79,length_median=0.689634,height_median=2.6423284999999908,height_range={0.8641430000000412,8.581654000000043},height=2.856221050632924]:0.6727355000000159,(((13656[&length_range={0.0459,2.968694},height_95%_HPD={2.999999992425728E-6,9.000000034120603E-6},length_95%_HPD={0.0459,1.727237},length=0.8234100849999993,length_median=0.771309,height_median=6.000000013273166E-6,height_range={1.9999999949504854E-6,1.200000008338975E-5},height=5.970000018180599E-6]:0.7684759999999926,13655[&length_range={0.0459,2.968694},height_95%_HPD={2.9999999355823093E-6,8.999999977277184E-6},length_95%_HPD={0.122619,1.833878},length=0.8381268699999995,length_median=0.772537,height_median=6.000000013273166E-6,height_range={1.9999999949504854E-6,1.200000008338975E-5},height=5.945000018243718E-6]:0.7684759999999926)[&length_range={0.022845,5.274407},height_95%_HPD={0.12262400000005869,1.8338850000000946},length_95%_HPD={0.022845,2.039456},length=0.5146283809523808,posterior=0.945,length_median=0.257833,height_median=0.7684820000000059,height_range={0.04590600000008749,2.9686980000000176},height=0.8170950846561009]:0.317841000000044,13657[&length_range={0.238631,5.740452},height_95%_HPD={2.9999999640040187E-6,9.000000005698894E-6},length_95%_HPD={0.238631,2.255589},length=1.16397561,length_median=1.057907,height_median=5.999999984851456E-6,height_range={1.9999999949504854E-6,1.200000008338975E-5},height=5.950000016525791E-6]:1.086317000000065)[&length_range={0.176397,7.347788},height_95%_HPD={0.27132100000008563,2.3192960000000085},length_95%_HPD={0.176397,2.863346},length=1.4070456223404253,posterior=0.94,length_median=1.251345,height_median=1.0863230000000499,height_range={0.23863500000004478,5.740456000000023},height=1.1909011329787413]:1.3263730000000038,((13654[&length_range={0.179924,4.412036},height_95%_HPD={2.9999999640040187E-6,9.000000005698894E-6},length_95%_HPD={0.179924,1.599365},length=0.6850793150000004,length_median=0.5549495,height_median=5.999999984851456E-6,height_range={2.000000023372195E-6,1.200000008338975E-5},height=5.925000015452042E-6]:0.5549480000000813,13653[&length_range={0.179924,4.412036},height_95%_HPD={2.9999999640040187E-6,9.000000005698894E-6},length_95%_HPD={0.179924,1.599365},length=0.6850793150000004,length_median=0.5549495,height_median=5.999999984851456E-6,height_range={2.000000023372195E-6,1.200000008338975E-5},height=5.925000015452042E-6]:0.5549480000000813)[&length_range={0.027825,1.96289},height_95%_HPD={0.1799330000000623,1.5993720000000167},length_95%_HPD={0.027825,1.378997},length=0.5562601699999999,posterior=1.0,length_median=0.482838,height_median=0.5549540000000661,height_range={0.1799330000000623,4.412044999999949},height=0.6850852400000155]:0.5142794999999296,13652[&length_range={0.303173,5.641301},height_95%_HPD={2.999999992425728E-6,9.000000005698894E-6},length_95%_HPD={0.356049,2.520786},length=1.2581882949999998,length_median=1.072529,height_median=5.999999984851456E-6,height_range={1.9999999949504854E-6,1.200000008338975E-5},height=5.870000016159338E-6]:1.0692275000000109)[&length_range={0.139085,4.763295},height_95%_HPD={0.30317700000003356,2.5207889999999793},length_95%_HPD={0.139085,2.559435},length=1.2628850531914892,posterior=0.94,length_median=1.163986,height_median=1.0692334999999957,height_range={0.30317700000003356,5.64130899999995},height=1.2556537872340594]:1.343462500000058)[&length_range={0.155102,4.796615},height_95%_HPD={0.7361160000000382,4.23319500000008},length_95%_HPD={0.155102,2.109711},length=1.062456594936709,posterior=0.79,length_median=0.9281524999999999,height_median=2.4126960000000537,height_range={0.7361160000000382,7.326749999999947},height=2.5639583417721665]:0.902367999999953)[&length_range={0.102186,8.880569},height_95%_HPD={0.9635040000000288,6.186952000000076},length_95%_HPD={0.102186,4.003992},length=1.68528383,posterior=1.0,length_median=1.4023885,height_median=3.3150640000000067,height_range={0.9635040000000288,11.266552000000047},height=3.5460335200000164]:1.468148499999998,13645[&length_range={1.247709,20.147118},height_95%_HPD={2.9999999640040187E-6,8.999999977277184E-6},length_95%_HPD={1.247709,9.553492},length=5.2313114050000005,length_median=4.783208,height_median=5.999999984851456E-6,height_range={2.0000000517939043E-6,1.1000000085914508E-5},height=5.945000016396307E-6]:4.78320650000002)[&length_range={0.016961,5.909051},height_95%_HPD={1.2477190000000178,9.553498999999988},length_95%_HPD={0.016961,1.420377},length=0.4700344950000001,posterior=1.0,length_median=0.2422195,height_median=4.783212500000005,height_range={1.2477190000000178,20.14712100000004},height=5.231317350000015]:0.619196500000001)[&length_range={0.28743,9.456655},height_95%_HPD={1.962562000000048,10.86824100000004},length_95%_HPD={0.415753,6.276826},length=3.416502349999999,posterior=1.0,length_median=3.2307085,height_median=5.402409000000006,height_range={1.648330000000044,26.056172000000046},height=6.015000795000019]:3.7035100000000085)[&length_range={0.191615,9.416129},height_95%_HPD={3.8431379999998683,13.970163999999983},length_95%_HPD={0.191615,5.33458},length=2.5349783300000004,posterior=1.0,length_median=2.291591,height_median=9.105919000000014,height_range={3.8431379999998683,27.306059000000047},height=9.43150314500002]:2.3783680000000444,(((13632[&length_range={1.521799,12.230133},height_95%_HPD={2.9999999640040187E-6,8.999999948855475E-6},length_95%_HPD={1.762647,8.855414},length=4.761305905000002,length_median=4.413858,height_median=6.000000013273166E-6,height_range={2.0000000802156137E-6,1.1000000057492798E-5},height=5.910000017195216E-6]:4.413858499999961,(13633[&length_range={0.631273,8.023554},height_95%_HPD={3.0000000208474376E-6,9.000000005698894E-6},length_95%_HPD={0.723522,4.655151},length=2.272670249999999,length_median=1.9415555000000002,height_median=6.000000013273166E-6,height_range={2.000000108637323E-6,1.1000000057492798E-5},height=5.885000018821529E-6]:2.9235009999999875,((13634[&length_range={0.165712,4.463296},height_95%_HPD={2.9999999640040187E-6,8.999999977277184E-6},length_95%_HPD={0.363857,2.541128},length=1.3319188999999998,length_median=1.196421,height_median=6.000000013273166E-6,height_range={2.000000108637323E-6,1.1000000057492798E-5},height=5.945000019380586E-6]:1.196421999999984,13635[&length_range={0.165712,4.463296},height_95%_HPD={2.9999999640040187E-6,8.999999977277184E-6},length_95%_HPD={0.363857,2.541128},length=1.3319188999999998,length_median=1.196421,height_median=6.000000013273166E-6,height_range={2.000000108637323E-6,1.1000000057492798E-5},height=5.945000019380586E-6]:1.196421999999984)[&length_range={0.134212,3.583203},height_95%_HPD={0.3638639999999782,2.541134000000028},length_95%_HPD={0.134212,2.181601},length=0.9665449999999997,posterior=1.0,length_median=0.7986555,height_median=1.1964279999999974,height_range={0.16571599999994646,4.463303000000053},height=1.3319248450000185]:0.5144929999999874,(13637[&length_range={0.28354,9.032506},height_95%_HPD={3.000000049269147E-6,9.000000034120603E-6},length_95%_HPD={0.579319,5.780362},length=2.941953055000001,length_median=2.600735,height_median=5.999999984851456E-6,height_range={1.999999966528776E-6,1.200000005496804E-5},height=5.8850000175425525E-6]:1.6990320000000168,13636[&length_range={0.28354,8.565469},height_95%_HPD={2.9999999640040187E-6,9.000000005698894E-6},length_95%_HPD={0.579319,5.425787},length=2.7671014300000003,length_median=2.4255825,height_median=5.999999984851456E-6,height_range={1.0000001111620804E-6,1.1000000057492798E-5},height=5.885000017258335E-6]:1.6990320000000168)[&length_range={0.01874,5.469596},height_95%_HPD={0.2835459999998875,4.637136999999996},length_95%_HPD={0.01874,3.090539},length=1.192616918367347,posterior=0.245,length_median=0.845636,height_median=1.6990380000000016,height_range={0.2835459999998875,5.379400000000032},height=1.9844592448979634]:0.011882999999983213)[&length_range={0.029309,0.826656},height_95%_HPD={1.1350060000000042,4.872495999999984},length_95%_HPD={0.029309,0.708387},length=0.2567913846153846,posterior=0.065,length_median=0.190733,height_median=1.7109209999999848,height_range={1.1350060000000042,5.2665560000000085},height=2.540350076923075]:1.212586000000016)[&length_range={0.094654,4.837236},height_95%_HPD={0.9515550000000133,6.405848999999989},length_95%_HPD={0.22696,3.283774},length=1.4679851400000004,posterior=1.0,length_median=1.283312,height_median=2.9235070000000007,height_range={0.9515550000000133,10.106732999999991},height=3.2933266750000176]:1.4903574999999734)[&length_range={0.095814,6.772139},height_95%_HPD={1.7626550000000236,8.855418999999983},length_95%_HPD={0.095814,3.309769},length=1.5878655300000009,posterior=1.0,length_median=1.3573825,height_median=4.413864499999974,height_range={1.5218019999999797,12.230138000000053},height=4.761311815000019]:1.536649500000081,((13639[&length_range={0.161304,8.002162},height_95%_HPD={3.0000000208474376E-6,9.000000005698894E-6},length_95%_HPD={0.161304,2.632121},length=1.1209196450000003,length_median=0.7808895,height_median=6.000000013273166E-6,height_range={1.9999999949504854E-6,1.1000000057492798E-5},height=5.880000018407827E-6]:0.7808885000000032,13638[&length_range={0.161304,8.002162},height_95%_HPD={3.0000000208474376E-6,9.000000005698894E-6},length_95%_HPD={0.161304,2.632121},length=1.1209196450000003,length_median=0.7808895,height_median=6.000000013273166E-6,height_range={1.9999999949504854E-6,1.1000000057492798E-5},height=5.880000018407827E-6]:0.7808885000000032)[&length_range={0.58652,14.190596},height_95%_HPD={0.16130899999993176,2.632125999999971},length_95%_HPD={1.066183,9.064462},length=4.393028885000001,posterior=1.0,length_median=4.0176665,height_median=0.7808945000000165,height_range={0.16130899999993176,8.00216900000001},height=1.120925525000018]:4.210119500000104,(13640[&length_range={0.672188,8.861239},height_95%_HPD={2.9999999640040187E-6,8.999999977277184E-6},length_95%_HPD={0.801333,6.794786},length=3.4591057950000006,length_median=3.2326785,height_median=5.999999984851456E-6,height_range={1.000000082740371E-6,1.1000000057492798E-5},height=5.865000019014133E-6]:3.2326780000000497,13641[&length_range={0.672188,8.861239},height_95%_HPD={2.9999999640040187E-6,8.999999977277184E-6},length_95%_HPD={0.801333,6.794786},length=3.4591057950000006,length_median=3.2326785,height_median=5.999999984851456E-6,height_range={1.000000082740371E-6,1.1000000057492798E-5},height=5.865000019014133E-6]:3.2326780000000497)[&length_range={0.228516,6.833739},height_95%_HPD={0.8013390000000697,6.794793999999996},length_95%_HPD={0.554903,4.431956},length=2.0548427500000024,posterior=1.0,length_median=1.815616,height_median=3.2326840000000345,height_range={0.6721930000000498,8.86124799999999},height=3.459111660000019]:1.758330000000086)[&length_range={0.011484,4.525396},height_95%_HPD={1.904969000000051,10.631840000000025},length_95%_HPD={0.030538,2.796829},length=0.8352229349999999,posterior=1.0,length_median=0.511856,height_median=4.991014000000121,height_range={1.6056570000000363,15.272456999999989},height=5.513954410000017]:0.9594999999999345)[&length_range={0.135807,5.068271},height_95%_HPD={2.414055000000019,11.769496999999987},length_95%_HPD={0.300586,3.805047},length=1.8054958600000006,posterior=1.0,length_median=1.6409505,height_median=5.950514000000055,height_range={2.414055000000019,17.428005000000056},height=6.349177345000016]:1.800826999999984,13642[&length_range={3.656175,22.100397},height_95%_HPD={3.999999961479261E-6,9.000000090964022E-6},length_95%_HPD={3.656175,13.800066},length=8.154667215000002,length_median=7.751335,height_median=6.000000013273166E-6,height_range={2.000000108637323E-6,1.1000000085914508E-5},height=5.990000018840646E-6]:7.751335000000026)[&length_range={0.371264,13.465568},height_95%_HPD={3.6561789999999803,13.80007000000002},length_95%_HPD={0.74538,6.904868},length=3.8118082700000007,posterior=1.0,length_median=3.7014555,height_median=7.751341000000039,height_range={3.6561789999999803,22.10040499999998},height=8.154673205000021]:3.7329460000000196)[&length_range={0.465746,11.889312},height_95%_HPD={5.979707999999931,19.32701000000003},length_95%_HPD={0.465746,6.014471},length=3.1634190699999998,posterior=1.0,length_median=2.920891,height_median=11.484287000000059,height_range={4.434698000000026,29.92235000000005},height=11.966481475000023]:3.1956579999999164)[&length_range={0.025776,7.158527},height_95%_HPD={6.9501710000000685,22.67235500000001},length_95%_HPD={0.259469,4.897053},length=2.0848714399999997,posterior=1.0,length_median=1.814302,height_median=14.679944999999975,height_range={6.9501710000000685,36.261649999999975},height=15.129900545000023]:2.2681000000000537)[&length_range={0.132681,9.159803},height_95%_HPD={9.411913999999967,25.764886000000004},length_95%_HPD={0.434759,5.890478},length=2.6148698999999995,posterior=1.0,length_median=2.37,height_median=16.94804500000003,height_range={9.106118999999978,38.88031099999998},height=17.214771985000024]:2.875503499999951)[&length_range={0.72461,12.640208},height_95%_HPD={11.199015000000074,29.474589000000066},length_95%_HPD={1.07674,9.095723},length=4.885737355,posterior=1.0,length_median=4.6966865,height_median=19.82354849999998,height_range={11.199015000000074,60.23803499999997},height=20.41882975000002]:4.168770000000038)[&length_range={0.356453,15.734756},height_95%_HPD={16.907368000000062,37.750772000000026},length_95%_HPD={1.030228,11.536916},length=5.739471305,posterior=1.0,length_median=5.6698830000000005,height_median=23.992318500000017,height_range={15.034227000000058,61.57791799999997},height=25.30456710500003]:5.934393000000043,((13456[&length_range={2.317924,40.960028},height_95%_HPD={3.000000106112566E-6,8.00000006506707E-6},length_95%_HPD={2.317924,18.801019},length=8.609669079999998,length_median=7.1793005,height_median=6.000000013273166E-6,height_range={2.0000000802156137E-6,1.1000000085914508E-5},height=5.865000016882505E-6]:8.12578049999999,(13455[&length_range={0.582612,34.664884},height_95%_HPD={3.0000000208474376E-6,8.00000003664536E-6},length_95%_HPD={0.582612,14.241662},length=4.904768644999997,length_median=3.305944,height_median=6.000000013273166E-6,height_range={2.0000000802156137E-6,1.0000000116860974E-5},height=5.845000016506674E-6]:2.5769490000000133,13454[&length_range={0.582612,34.664884},height_95%_HPD={3.0000000208474376E-6,8.00000003664536E-6},length_95%_HPD={0.582612,15.672524},length=5.554344429999998,length_median=3.4448925,height_median=6.000000013273166E-6,height_range={2.0000000802156137E-6,1.0000000116860974E-5},height=5.850000016636159E-6]:2.5769490000000133)[&length_range={0.137835,22.592679},height_95%_HPD={0.582616999999999,13.673550999999904},length_95%_HPD={0.137835,11.44832},length=4.410595779761904,posterior=0.84,length_median=3.0422694999999997,height_median=2.5769550000000265,height_range={0.582616999999999,34.66488899999999},height=4.35208708928573]:5.548831499999977)[&length_range={0.672289,23.74022},height_95%_HPD={2.3179300000000183,19.65620899999999},length_95%_HPD={1.985565,15.058095},length=8.121049069999993,posterior=1.0,length_median=7.7843555,height_median=8.125786500000004,height_range={2.3179300000000183,40.96003299999998},height=9.259250735000021]:8.190951499999997,13453[&length_range={8.954358,41.632317},height_95%_HPD={3.000000049269147E-6,8.00000003664536E-6},length_95%_HPD={10.234097,28.585292},length=17.38029389500001,length_median=16.316731,height_median=6.000000013273166E-6,height_range={2.999999992425728E-6,1.1000000085914508E-5},height=5.910000017337325E-6]:16.316731999999988)[&length_range={0.619896,33.506806},height_95%_HPD={10.234103000000033,28.585299999999975},length_95%_HPD={2.989525,23.501103},length=13.663738604999999,posterior=1.0,length_median=13.846782000000001,height_median=16.316738,height_range={8.95436300000003,41.63232199999999},height=17.380299805000025]:13.60997350000006)[&length_range={0.750928,13.049622},height_95%_HPD={20.877976999999987,44.34638099999998},length_95%_HPD={1.334018,9.997185},length=5.525779335000002,posterior=1.0,length_median=5.265307,height_median=29.92671150000006,height_range={18.373467000000105,62.09210599999997},height=31.044038410000006]:5.876301999999946)[&length_range={0.319844,16.283767},height_95%_HPD={23.79094300000004,48.00675400000006},length_95%_HPD={0.645998,9.337616},length=4.650573395,posterior=1.0,length_median=4.282501,height_median=35.803013500000006,height_range={23.79094300000004,66.23504399999997},height=36.569817745]:4.946509000000049)[&length_range={0.339752,15.40463},height_95%_HPD={30.689782999999977,54.20224999999999},length_95%_HPD={0.339752,12.196357},length=5.3561789950000005,posterior=1.0,length_median=4.6972465,height_median=40.749522500000054,height_range={26.16951400000005,68.61116499999997},height=41.22039114000001]:5.365024999999932,(((13366[&length_range={8.341007,34.095435},height_95%_HPD={3.999999989900971E-6,8.999999977277184E-6},length_95%_HPD={9.930884,24.701707},length=18.459022835,length_median=18.3465685,height_median=6.000000013273166E-6,height_range={2.0000000802156137E-6,1.0000000060017555E-5},height=5.915000018461569E-6]:18.346568500000018,13367[&length_range={8.341007,34.095435},height_95%_HPD={3.999999989900971E-6,8.999999977277184E-6},length_95%_HPD={9.930884,24.701707},length=18.459022835,length_median=18.3465685,height_median=6.000000013273166E-6,height_range={2.0000000802156137E-6,1.0000000060017555E-5},height=5.915000018461569E-6]:18.346568500000018)[&length_range={0.088936,28.100458},height_95%_HPD={9.930888000000095,24.701712999999984},length_95%_HPD={0.088936,18.170476},length=7.176414104999996,posterior=1.0,length_median=6.0049055,height_median=18.34657450000003,height_range={8.34101499999997,34.09544099999995},height=18.45902875000002]:6.38128449999995,((13368[&length_range={3.903823,33.939711},height_95%_HPD={3.000000049269147E-6,8.00000006506707E-6},length_95%_HPD={4.569039,18.794798},length=11.124688940000004,length_median=10.163349,height_median=6.000000013273166E-6,height_range={1.000000082740371E-6,1.0000000060017555E-5},height=5.935000017984748E-6]:10.16334950000001,13369[&length_range={3.903823,33.939711},height_95%_HPD={3.000000049269147E-6,8.00000006506707E-6},length_95%_HPD={4.569039,18.794798},length=11.124688940000004,length_median=10.163349,height_median=6.000000013273166E-6,height_range={1.000000082740371E-6,1.0000000060017555E-5},height=5.935000017984748E-6]:10.16334950000001)[&length_range={0.053962,32.687066},height_95%_HPD={4.56904499999996,18.79480400000007},length_95%_HPD={0.053962,20.310668},length=9.106398984999993,posterior=1.0,length_median=7.7605830000000005,height_median=10.163355500000023,height_range={3.9038289999999733,33.93971600000002},height=11.124694875000015]:8.319136000000036,((13370[&length_range={4.922153,33.317885},height_95%_HPD={3.0000000208474376E-6,8.999999948855475E-6},length_95%_HPD={4.922153,21.967564},length=12.134579050000003,length_median=11.0867605,height_median=5.999999984851456E-6,height_range={2.0000000802156137E-6,1.0000000060017555E-5},height=5.865000019582567E-6]:11.08675850000003,((13374[&length_range={0.685994,16.937316},height_95%_HPD={3.0000000208474376E-6,8.999999977277184E-6},length_95%_HPD={1.140783,11.179437},length=5.0087358050000015,length_median=4.166633,height_median=5.999999984851456E-6,height_range={1.0000001111620804E-6,1.0000000088439265E-5},height=5.845000020059388E-6]:5.014674500000012,(13373[&length_range={0.66186,15.217441},height_95%_HPD={3.000000049269147E-6,9.000000062542313E-6},length_95%_HPD={1.140783,8.102007},length=4.26612282,length_median=3.667983,height_median=6.000000013273166E-6,height_range={2.000000023372195E-6,1.0000000003174137E-5},height=5.8950000206436925E-6]:4.236675999999875,13372[&length_range={0.66186,15.217441},height_95%_HPD={3.0000000208474376E-6,8.999999948855475E-6},length_95%_HPD={1.219913,8.480669},length=4.8963293199999995,length_median=4.604816,height_median=5.999999999062311E-6,height_range={2.0000000517939043E-6,1.0000000003174137E-5},height=5.860000020163625E-6]:4.236675999999889)[&length_range={0.020372,9.677676},height_95%_HPD={1.219920999999971,8.263800000000003},length_95%_HPD={0.020372,3.995377},length=0.8788318757396446,posterior=0.845,length_median=0.33471,height_median=4.236681999999888,height_range={0.6618640000000653,15.217444000000057},height=4.668750414201204]:0.7779985000001091)[&length_range={0.006718,15.697364},height_95%_HPD={1.7203240000000335,11.607654000000082},length_95%_HPD={0.006718,6.090539},length=1.7117910349999987,posterior=1.0,length_median=0.8798109999999999,height_median=5.014680499999997,height_range={0.6859980000000689,16.93731900000006},height=5.638948115000021]:1.572433500000031,13371[&length_range={0.810096,25.484444},height_95%_HPD={3.000000049269147E-6,8.999999977277184E-6},length_95%_HPD={2.126171,16.818777},length=7.350733309999999,length_median=6.587109,height_median=5.999999999062311E-6,height_range={2.0000000517939043E-6,1.0000000088439265E-5},height=5.840000019503577E-6]:6.587108000000029)[&length_range={0.135585,23.936191},height_95%_HPD={2.1261790000000076,16.818782},length_95%_HPD={1.77685,11.36513},length=4.783845764999998,posterior=1.0,length_median=4.2431515,height_median=6.587114000000028,height_range={0.810099000000065,25.48444900000004},height=7.3507391500000185]:4.499650499999987)[&length_range={0.384365,17.708648},height_95%_HPD={4.922156000000058,21.967570000000038},length_95%_HPD={0.384365,11.020578},length=4.215092910000001,posterior=1.0,length_median=3.1666235,height_median=11.086764500000015,height_range={4.922156000000058,33.31789200000006},height=12.134584915000012]:4.128063999999966,(13375[&length_range={5.340233,30.39751},height_95%_HPD={3.000000049269147E-6,8.999999977277184E-6},length_95%_HPD={5.340233,21.15269},length=11.853587214999997,length_median=10.239604,height_median=5.999999984851456E-6,height_range={2.000000023372195E-6,1.0000000060017555E-5},height=5.8300000182498476E-6]:10.23960650000005,((13378[&length_range={0.799764,15.926717},height_95%_HPD={2.9999999640040187E-6,8.00000009348878E-6},length_95%_HPD={0.799764,8.929465},length=4.1924113449999965,length_median=3.6632645,height_median=5.999999984851456E-6,height_range={2.000000023372195E-6,1.0000000003174137E-5},height=5.895000017659413E-6]:3.816055500000033,(13376[&length_range={0.736852,24.274023},height_95%_HPD={3.000000049269147E-6,8.00000009348878E-6},length_95%_HPD={0.736852,6.912707},length=3.7857329500000003,length_median=3.4133975000000003,height_median=5.999999984851456E-6,height_range={2.000000023372195E-6,1.0000000060017555E-5},height=5.810000017305583E-6]:3.461833999999982,13377[&length_range={0.736852,12.541995},height_95%_HPD={3.000000049269147E-6,8.00000009348878E-6},length_95%_HPD={0.736852,6.50766},length=3.360680734999999,length_median=3.1594705000000003,height_median=5.999999984851456E-6,height_range={2.000000023372195E-6,1.0000000003174137E-5},height=5.850000017630919E-6]:3.461833999999982)[&length_range={0.051579,11.881392},height_95%_HPD={0.7368560000000173,5.595033000000001},length_95%_HPD={0.051579,4.585792},length=1.2698177938931297,posterior=0.655,length_median=0.561273,height_median=3.4618399999999667,height_range={0.7368560000000173,10.08248800000004},height=3.585610885496201]:0.35422150000005104)[&length_range={0.031319,20.448443},height_95%_HPD={1.67710500000004,11.08759500000005},length_95%_HPD={0.031319,11.148151},length=2.263708535000001,posterior=1.0,length_median=1.1997265000000001,height_median=3.8160615000000178,height_range={0.7997690000000262,24.274029000000098},height=4.61746941500002]:1.7613584999999574,13379[&length_range={1.664435,24.547206},height_95%_HPD={2.9999999640040187E-6,8.000000121910489E-6},length_95%_HPD={1.664435,15.791009},length=6.881172015000001,length_median=5.5774145,height_median=6.000000013273166E-6,height_range={2.0000000802156137E-6,1.0000000060017555E-5},height=5.93500001784264E-6]:5.577413999999962)[&length_range={0.84966,27.812729},height_95%_HPD={1.6644390000000442,15.791014999999945},length_95%_HPD={2.003978,10.165848},length=4.972415095,posterior=1.0,length_median=4.1948465,height_median=5.577419999999975,height_range={1.6644390000000442,24.5472120000001},height=6.881177950000018]:4.66219250000006)[&length_range={0.002181,17.075686},height_95%_HPD={5.340240999999992,21.152693999999997},length_95%_HPD={0.002181,12.219197},length=4.4960847799999994,posterior=1.0,length_median=3.357849,height_median=10.239612500000035,height_range={5.340240999999992,30.39751599999998},height=11.85359304500002]:4.975215999999946)[&length_range={0.019009,16.486267},height_95%_HPD={7.509833999999955,28.649041999999994},length_95%_HPD={0.019009,11.573227},length=3.881416035000001,posterior=1.0,length_median=2.7134995,height_median=15.214828499999982,height_range={6.352549000000067,35.470456000000055},height=16.349677825000025]:3.267663000000077)[&length_range={0.045746,29.259482},height_95%_HPD={10.077421999999956,35.207768000000044},length_95%_HPD={0.116388,13.807114},length=5.404348995000001,posterior=1.0,length_median=3.946215,height_median=18.48249150000006,height_range={8.311884000000049,41.99916},height=20.231093860000016]:6.245367499999922)[&length_range={0.464879,34.548684},height_95%_HPD={14.465697999999975,41.35442899999997},length_95%_HPD={1.070132,26.431034},length=15.254601144999992,posterior=1.0,length_median=15.188163,height_median=24.72785899999998,height_range={9.99918299999996,48.93999700000005},height=25.635442855000015]:16.141851500000058,(13433[&length_range={6.661789,48.853782},height_95%_HPD={3.0000000208474376E-6,8.00000003664536E-6},length_95%_HPD={11.760985,40.386088},length=24.945058360000015,length_median=24.0715235,height_median=5.999999984851456E-6,height_range={2.0000000802156137E-6,1.0000000060017555E-5},height=5.87500001856256E-6]:27.93541400000008,(13434[&length_range={6.661789,47.575876},height_95%_HPD={3.0000000208474376E-6,8.00000006506707E-6},length_95%_HPD={11.760985,36.836543},length=22.133875435,length_median=21.536275,height_median=5.999999984851456E-6,height_range={2.0000000517939043E-6,1.0000000060017555E-5},height=5.820000018132987E-6]:23.443197000000012,(13432[&length_range={7.669799,40.578748},height_95%_HPD={3.999999961479261E-6,9.000000062542313E-6},length_95%_HPD={10.280233,31.486186},length=19.576960930000002,length_median=18.7941155,height_median=6.000000013273166E-6,height_range={2.000000023372195E-6,1.0000000003174137E-5},height=5.855000016907752E-6]:20.989021499999957,(((((13423[&length_range={0.371482,17.595702},height_95%_HPD={3.0000000208474376E-6,8.999999977277184E-6},length_95%_HPD={1.014357,9.675878},length=4.0428972249999955,length_median=3.086996,height_median=5.999999984851456E-6,height_range={1.0000000258969521E-6,1.0000000060017555E-5},height=5.845000019348845E-6]:3.660028000000011,(13430[&length_range={0.759469,14.320282},height_95%_HPD={3.0000000208474376E-6,9.000000005698894E-6},length_95%_HPD={0.759469,8.377338},length=4.170816065000001,length_median=3.6763525,height_median=6.000000013273166E-6,height_range={1.0000000543186616E-6,1.099999997222767E-5},height=5.8950000210700186E-6]:2.459329500000024,(13429[&length_range={0.371482,27.597843},height_95%_HPD={2.999999992425728E-6,8.999999977277184E-6},length_95%_HPD={0.371482,7.054823},length=2.635244400000002,length_median=1.884251,height_median=5.999999984851456E-6,height_range={1.0000000543186616E-6,1.1000000029071089E-5},height=5.875000019841536E-6]:1.787479500000046,13424[&length_range={0.616031,14.10922},height_95%_HPD={3.0000000208474376E-6,8.00000009348878E-6},length_95%_HPD={0.764654,7.122159},length=2.941253419999998,length_median=2.095919,height_median=5.999999999062311E-6,height_range={1.0000000543186616E-6,1.0000000003174137E-5},height=5.870000019712051E-6]:1.7874795000000319)[&length_range={0.041244,6.672949},height_95%_HPD={0.6160380000000032,3.742389000000088},length_95%_HPD={0.041244,4.506102},length=1.2449576142857144,posterior=0.7,length_median=0.6431575,height_median=1.787485500000031,height_range={0.6160380000000032,11.37991799999999},height=2.137765085714303]:0.6718500000000063)[&length_range={0.030211,7.833984},height_95%_HPD={0.7594739999999831,6.506934999999999},length_95%_HPD={0.030211,4.659087},length=1.29359376,posterior=0.5,length_median=0.6459710000000001,height_median=2.459335500000037,height_range={0.7594739999999831,14.320289000000002},height=3.14927396000002]:1.2006984999999588)[&length_range={0.030218,12.16192},height_95%_HPD={1.0143639999999436,9.399862999999954},length_95%_HPD={0.030218,8.189424},length=3.7067919411764723,posterior=0.595,length_median=3.294247,height_median=3.660033999999996,height_range={1.0143639999999436,16.790140000000008},height=4.505129571428589]:3.9093320000000062,(13428[&length_range={0.871315,20.366836},height_95%_HPD={3.0000000208474376E-6,8.999999977277184E-6},length_95%_HPD={0.871315,10.240144},length=5.970237985000003,length_median=5.7084335,height_median=5.999999984851456E-6,height_range={1.0000000543186616E-6,1.1000000029071089E-5},height=5.830000017823522E-6]:5.817568000000065,(13425[&length_range={0.308268,11.699647},height_95%_HPD={2.999999992425728E-6,8.999999948855475E-6},length_95%_HPD={0.559544,6.563806},length=3.19302952,length_median=2.8334279999999996,height_median=5.999999984851456E-6,height_range={2.000000023372195E-6,1.0000000060017555E-5},height=5.8250000174098205E-6]:2.898588000000032,(13427[&length_range={0.287191,9.527687},height_95%_HPD={2.9999999640040187E-6,8.000000121910489E-6},length_95%_HPD={0.440462,5.014084},length=2.675261495000001,length_median=2.4225555,height_median=5.999999984851456E-6,height_range={1.0000000543186616E-6,1.100000000064938E-5},height=5.805000018170859E-6]:2.4535370000000114,13426[&length_range={0.271959,9.527687},height_95%_HPD={2.9999999640040187E-6,8.000000121910489E-6},length_95%_HPD={0.271959,4.970372},length=2.655549165,length_median=2.41266,height_median=5.999999984851456E-6,height_range={1.0000000543186616E-6,1.100000000064938E-5},height=5.795000018196106E-6]:2.4535370000000114)[&length_range={0.010314,5.02727},height_95%_HPD={0.44046799999989616,5.1672990000000425},length_95%_HPD={0.010314,1.80877},length=0.5271128157894737,posterior=0.95,length_median=0.27090749999999997,height_median=2.4535429999999963,height_range={0.28720100000001025,9.527692000000116},height=2.7037240421052826]:0.44505100000002074)[&length_range={0.056424,8.66719},height_95%_HPD={0.3082770000000039,6.563810000000075},length_95%_HPD={0.262948,6.107825},length=2.750629957894739,posterior=0.95,length_median=2.4680495000000002,height_median=2.898594000000017,height_range={0.3082770000000039,11.699652999999998},height=3.2308368578947544]:2.918980000000033)[&length_range={0.012526,8.628728},height_95%_HPD={1.4937319999998806,10.240150000000057},length_95%_HPD={0.012526,3.987839},length=1.5013034939024397,posterior=0.82,length_median=1.0779135,height_median=5.81757400000005,height_range={1.4937319999998806,20.366843000000003},height=6.170953524390263]:1.751791999999952)[&length_range={0.00186,13.299869},height_95%_HPD={2.5844520000001125,16.75172500000005},length_95%_HPD={0.00186,5.84772},length=1.8029412554347837,posterior=0.92,length_median=1.0246594999999998,height_median=7.569366000000002,height_range={1.6135200000000225,27.597847999999985},height=8.268080967391324]:1.355292500000047,13431[&length_range={1.889532,28.254964},height_95%_HPD={3.0000000208474376E-6,8.999999977277184E-6},length_95%_HPD={1.889532,20.439667},length=9.795233969999995,length_median=8.569268000000001,height_median=5.999999984851456E-6,height_range={2.000000023372195E-6,1.0000000060017555E-5},height=5.845000016933E-6]:8.924652500000064)[&length_range={0.479974,17.287099},height_95%_HPD={4.514988000000017,22.868623000000042},length_95%_HPD={0.479974,12.892722},length=7.2257850263157914,posterior=0.95,length_median=6.9991785,height_median=8.92465850000005,height_range={1.8895410000000084,28.254969999999986},height=10.070815047368443]:4.834147999999992,((13418[&length_range={0.391826,15.176613},height_95%_HPD={3.999999961479261E-6,9.000000062542313E-6},length_95%_HPD={0.391826,6.494586},length=2.008917689999999,length_median=1.3075890000000001,height_median=5.999999984851456E-6,height_range={1.0000000258969521E-6,1.0000000031595846E-5},height=5.890000017814145E-6]:1.3075885000000227,13417[&length_range={0.391826,15.176613},height_95%_HPD={3.999999961479261E-6,9.000000062542313E-6},length_95%_HPD={0.391826,6.494586},length=2.008917689999999,length_median=1.3075890000000001,height_median=5.999999984851456E-6,height_range={1.0000000258969521E-6,1.0000000031595846E-5},height=5.890000017814145E-6]:1.3075885000000227)[&length_range={0.20065,17.731229},height_95%_HPD={0.3918319999999369,6.494590000000045},length_95%_HPD={0.20065,9.441327},length=4.079155999999998,posterior=1.0,length_median=3.9324575,height_median=1.3075945000000075,height_range={0.3918319999999369,15.17661900000006},height=2.0089235800000202]:8.873899499999979,((13419[&length_range={1.534086,18.154319},height_95%_HPD={3.999999961479261E-6,9.000000005698894E-6},length_95%_HPD={1.534086,13.837234},length=7.188034964999998,length_median=6.878089,height_median=5.999999984851456E-6,height_range={2.0000000517939043E-6,1.0000000088439265E-5},height=5.870000019854161E-6]:3.46821900000009,(13415[&length_range={0.086089,13.826115},height_95%_HPD={3.999999961479261E-6,9.000000034120603E-6},length_95%_HPD={0.086089,7.257854},length=1.9310172800000003,length_median=0.789022,height_median=6.000000013273166E-6,height_range={2.0000000517939043E-6,1.0000000088439265E-5},height=5.920000020864791E-6]:0.7046839999999577,13416[&length_range={0.086089,13.826115},height_95%_HPD={3.999999961479261E-6,9.000000034120603E-6},length_95%_HPD={0.086089,7.067801},length=1.9329674550000002,length_median=0.789022,height_median=6.000000013273166E-6,height_range={2.0000000517939043E-6,1.0000000088439265E-5},height=5.920000020864791E-6]:0.7046839999999577)[&length_range={0.314511,13.139644},height_95%_HPD={0.08609499999997183,5.976256000000063},length_95%_HPD={0.314511,8.529273},length=4.159607467005075,posterior=0.985,length_median=3.677103,height_median=0.704689999999971,height_range={0.08609499999997183,13.826119000000034},height=1.852104441624387]:2.763535000000104)[&length_range={0.09702,9.266861},height_95%_HPD={1.5340950000000078,7.9434720000000425},length_95%_HPD={0.09702,7.162082},length=3.3417809066666653,posterior=0.375,length_median=2.857947,height_median=3.468225000000075,height_range={1.5340950000000078,16.487367999999975},height=4.320139053333355]:3.6913549999999304,(13420[&length_range={0.230906,13.297678},height_95%_HPD={3.999999933057552E-6,9.000000005698894E-6},length_95%_HPD={0.230906,9.241033},length=3.178337610000001,length_median=2.2128025,height_median=5.999999984851456E-6,height_range={2.000000023372195E-6,1.0000000060017555E-5},height=5.855000019181489E-6]:2.2128045000001038,(13421[&length_range={0.114136,12.179184},height_95%_HPD={3.0000001345342753E-6,9.000000062542313E-6},length_95%_HPD={0.114136,5.351022},length=1.4539400149999997,length_median=0.7783405,height_median=5.999999984851456E-6,height_range={2.000000023372195E-6,1.0000000060017555E-5},height=5.865000018729916E-6]:0.7783395000000013,13422[&length_range={0.114136,12.179184},height_95%_HPD={3.0000001345342753E-6,9.000000062542313E-6},length_95%_HPD={0.114136,5.351022},length=1.4539400149999997,length_median=0.7783405,height_median=5.999999984851456E-6,height_range={2.000000023372195E-6,1.0000000060017555E-5},height=5.865000018729916E-6]:0.7783395000000013)[&length_range={0.025238,10.049533},height_95%_HPD={0.11414200000001529,5.35102900000004},length_95%_HPD={0.025238,5.698003},length=1.7243975850000002,posterior=1.0,length_median=0.905188,height_median=0.7783454999999861,height_range={0.11414200000001529,12.179190000000006},height=1.4539458800000191]:1.4344650000001025)[&length_range={0.599115,17.520308},height_95%_HPD={0.23091500000006704,9.241038999999972},length_95%_HPD={0.899947,9.798834},length=5.39936295,posterior=1.0,length_median=5.050059,height_median=2.2128105000000886,height_range={0.23091500000006704,13.297684999999973},height=3.1783434650000206]:4.946769499999917)[&length_range={0.247047,13.086979},height_95%_HPD={1.631114999999994,13.037083999999979},length_95%_HPD={0.247047,11.060247},length=4.974437726027396,posterior=0.365,length_median=4.24247,height_median=7.159580000000005,height_range={1.631114999999994,19.95023199999997},height=7.723556849315094]:3.021913999999981)[&length_range={0.417853,19.230728},height_95%_HPD={4.352114000000029,19.630730000000042},length_95%_HPD={0.417853,11.762627},length=5.355540731543622,posterior=0.745,length_median=4.694866,height_median=10.181493999999986,height_range={4.352114000000029,31.100110000000043},height=10.978984885906058]:3.5773125000000547)[&length_range={0.112235,8.580001},height_95%_HPD={7.629820999999964,24.113139000000018},length_95%_HPD={0.399602,8.580001},length=2.827047875,posterior=0.12,length_median=1.9126705,height_median=13.758806500000041,height_range={7.629820999999964,28.841999000000015},height=13.755529250000023]:4.09215649999998,(((13396[&length_range={3.643262,27.982081},height_95%_HPD={3.999999989900971E-6,8.999999977277184E-6},length_95%_HPD={3.643262,14.837964},length=7.837140255000001,length_median=6.7228265,height_median=6.000000013273166E-6,height_range={2.0000000517939043E-6,1.0000000088439265E-5},height=5.930000019418457E-6]:6.72282450000003,(13397[&length_range={0.235471,21.720344},height_95%_HPD={3.999999933057552E-6,9.000000090964022E-6},length_95%_HPD={0.235471,6.112805},length=1.9111580149999992,length_median=1.044758,height_median=6.000000013273166E-6,height_range={2.0000000802156137E-6,1.0000000060017555E-5},height=5.885000020100506E-6]:0.935120999999981,13398[&length_range={0.235471,21.720344},height_95%_HPD={3.999999933057552E-6,9.000000090964022E-6},length_95%_HPD={0.235471,6.112805},length=2.0090666949999996,length_median=1.0759405,height_median=6.000000013273166E-6,height_range={2.0000000802156137E-6,1.0000000060017555E-5},height=5.90500002005001E-6]:0.935120999999981)[&length_range={0.55913,23.636517},height_95%_HPD={0.23547500000003652,6.448651000000041},length_95%_HPD={1.506724,11.115558},length=5.962367068421052,posterior=0.95,length_median=5.390749,height_median=0.9351269999999943,height_range={0.23547500000003652,21.720349000000056},height=1.9201545052631768]:5.787703500000049)[&length_range={0.291005,19.289031},height_95%_HPD={3.6432679999999493,14.967132000000063},length_95%_HPD={0.291005,10.942033},length=4.467733821052632,posterior=0.95,length_median=3.6527244999999997,height_median=6.722830500000043,height_range={3.6432679999999493,27.982086000000052},height=7.882521573684234]:4.867320999999954,((13394[&length_range={1.126451,21.724451},height_95%_HPD={3.0000000208474376E-6,8.999999977277184E-6},length_95%_HPD={1.126451,14.659597},length=7.292110655000001,length_median=6.612794,height_median=6.000000013273166E-6,height_range={1.000000082740371E-6,1.0000000088439265E-5},height=5.910000019326844E-6]:5.951463999999987,((13395[&length_range={0.858472,21.154708},height_95%_HPD={3.000000106112566E-6,9.000000005698894E-6},length_95%_HPD={0.858472,14.573379},length=6.808381575000001,length_median=5.845547,height_median=5.999999984851456E-6,height_range={2.0000000802156137E-6,1.1000000085914508E-5},height=5.855000021171008E-6]:4.6831160000000125,(((((13384[&length_range={0.080255,2.795794},height_95%_HPD={3.0000000208474376E-6,9.000000005698894E-6},length_95%_HPD={0.080255,1.242212},length=0.5021812500000001,length_median=0.41683899999999996,height_median=6.000000013273166E-6,height_range={1.0000000258969521E-6,1.1999999998124622E-5},height=5.975000020157495E-6]:0.41683899999998175,13385[&length_range={0.080255,2.795794},height_95%_HPD={3.0000000208474376E-6,9.000000005698894E-6},length_95%_HPD={0.080255,1.242212},length=0.5021812500000001,length_median=0.41683899999999996,height_median=6.000000013273166E-6,height_range={1.0000000258969521E-6,1.1999999998124622E-5},height=5.975000020157495E-6]:0.41683899999998175)[&length_range={0.045808,3.391896},height_95%_HPD={0.08025800000001482,1.2422160000000133},length_95%_HPD={0.090824,1.158443},length=0.56426242,posterior=1.0,length_median=0.4768905,height_median=0.416844999999995,height_range={0.08025800000001482,2.79580100000004},height=0.5021872250000198]:0.47081899999996324,(13386[&length_range={0.098066,3.713499},height_95%_HPD={2.999999992425728E-6,9.000000090964022E-6},length_95%_HPD={0.098066,1.946267},length=0.8377255000000001,length_median=0.6860664999999999,height_median=6.000000013273166E-6,height_range={1.0000000543186616E-6,1.099999997222767E-5},height=5.915000018177352E-6]:0.6860670000000226,13387[&length_range={0.098066,3.713499},height_95%_HPD={2.999999992425728E-6,9.000000090964022E-6},length_95%_HPD={0.098066,1.946267},length=0.8377255000000001,length_median=0.6860664999999999,height_median=6.000000013273166E-6,height_range={1.0000000543186616E-6,1.099999997222767E-5},height=5.915000018177352E-6]:0.6860670000000226)[&length_range={0.012552,3.530674},height_95%_HPD={0.09807499999999436,1.9462709999999674},length_95%_HPD={0.012552,0.608464},length=0.22871823,posterior=1.0,length_median=0.140153,height_median=0.6860730000000359,height_range={0.09807499999999436,3.713504999999941},height=0.8377314150000186]:0.20159099999992236)[&length_range={0.024756,3.944498},height_95%_HPD={0.21160199999999918,2.330957999999981},length_95%_HPD={0.024756,1.546274},length=0.65305541,posterior=1.0,length_median=0.502404,height_median=0.8876639999999583,height_range={0.1710820000000126,6.187697000000043},height=1.0664496450000196]:0.4643280000000374,13383[&length_range={0.257187,7.540494},height_95%_HPD={2.999999992425728E-6,9.000000090964022E-6},length_95%_HPD={0.257187,3.570266},length=1.6704813200000006,length_median=1.3674490000000001,height_median=6.000000013273166E-6,height_range={1.0000000543186616E-6,1.100000000064938E-5},height=5.90500001919736E-6]:1.3519859999999824)[&length_range={0.005579,1.032258},height_95%_HPD={0.25719100000000594,3.1237139999999783},length_95%_HPD={0.005579,0.495182},length=0.16457237974683547,posterior=0.395,length_median=0.110654,height_median=1.3519919999999956,height_range={0.25719100000000594,4.506912000000028},height=1.570765253164576]:0.11486300000004235,13388[&length_range={0.293939,7.428753},height_95%_HPD={2.999999992425728E-6,9.000000090964022E-6},length_95%_HPD={0.293939,3.62117},length=1.6874976949999998,length_median=1.395953,height_median=6.000000013273166E-6,height_range={2.000000023372195E-6,1.099999997222767E-5},height=5.925000018152104E-6]:1.4668490000000247)[&length_range={0.080502,3.673973},height_95%_HPD={0.30510100000003604,3.6275829999999587},length_95%_HPD={0.115872,2.354736},length=1.009544868686869,posterior=0.99,length_median=0.8577265000000001,height_median=1.466855000000038,height_range={0.30510100000003604,7.540498999999954},height=1.7732845353535551]:2.434912999999966,((13389[&length_range={0.017075,9.070603},height_95%_HPD={3.0000000208474376E-6,9.000000034120603E-6},length_95%_HPD={0.017075,1.082873},length=0.3933818949999997,length_median=0.16255999999999998,height_median=5.999999984851456E-6,height_range={1.0000001111620804E-6,1.100000000064938E-5},height=5.930000017997372E-6]:0.16255750000003388,13390[&length_range={0.017075,9.070603},height_95%_HPD={3.0000000208474376E-6,9.000000034120603E-6},length_95%_HPD={0.017075,1.082873},length=0.3933818949999997,length_median=0.16255999999999998,height_median=5.999999984851456E-6,height_range={1.0000001111620804E-6,1.100000000064938E-5},height=5.930000017997372E-6]:0.16255750000003388)[&length_range={0.228329,15.477205},height_95%_HPD={0.01708100000007562,1.082877999999937},length_95%_HPD={0.228329,5.968412},length=2.1401677200000004,posterior=1.0,length_median=1.5725805,height_median=0.16256350000001873,height_range={0.01708100000007562,9.07060899999999},height=0.3933878250000187]:2.9033604999998914,(13382[&length_range={0.550871,17.336045},height_95%_HPD={3.0000000208474376E-6,9.000000034120603E-6},length_95%_HPD={0.550871,9.217128},length=4.219199465,length_median=3.7139485,height_median=6.000000013273166E-6,height_range={2.000000023372195E-6,1.100000000064938E-5},height=5.8850000208110485E-6]:2.833036999999905,(13380[&length_range={0.3326,14.618827},height_95%_HPD={3.000000049269147E-6,9.000000034120603E-6},length_95%_HPD={0.3326,9.569696},length=4.020725349999998,length_median=3.417014,height_median=6.000000013273166E-6,height_range={1.9999999949504854E-6,1.0000000088439265E-5},height=5.920000020580574E-6]:1.601935999999938,(13392[&length_range={0.089949,21.816868},height_95%_HPD={3.0000000776908564E-6,9.000000034120603E-6},length_95%_HPD={0.205325,8.655705},length=3.9535859300000022,length_median=3.514481,height_median=6.000000013273166E-6,height_range={2.0000000517939043E-6,1.100000000064938E-5},height=5.950000020504831E-6]:0.2690285000000898,13391[&length_range={0.089949,7.257333},height_95%_HPD={2.999999992425728E-6,9.000000034120603E-6},length_95%_HPD={0.205325,3.670554},length=1.7021133450000006,length_median=1.4283679999999999,height_median=5.999999984851456E-6,height_range={1.9999999949504854E-6,1.100000000064938E-5},height=5.890000019235231E-6]:0.26902850000011824)[&length_range={0.524491,2.110127},height_95%_HPD={0.08995400000000586,0.7241359999999872},length_95%_HPD={0.524491,2.110127},length=1.2620076666666666,posterior=0.03,length_median=1.2092825,height_median=0.2690345000001031,height_range={0.08995400000000586,0.7241359999999872},height=0.37953800000001553]:1.3329074999998483)[&length_range={0.178233,1.734424},height_95%_HPD={0.790003000000155,2.834262999999993},length_95%_HPD={0.178233,1.734424},length=0.9532434285714285,posterior=0.035,length_median=0.965208,height_median=1.6019419999999513,height_range={0.790003000000155,2.834262999999993},height=1.6358880000000104]:1.231100999999967)[&length_range={0.232881,0.646016},height_95%_HPD={1.3186350000000573,3.427335999999997},length_95%_HPD={0.232881,0.646016},length=0.391382,posterior=0.025,length_median=0.303365,height_median=2.8330429999999183,height_range={1.3186350000000573,3.427335999999997},height=2.6051217999999836]:0.2328809999999919)[&length_range={0.421003,3.730697},height_95%_HPD={1.807546000000059,3.7130730000000085},length_95%_HPD={0.421003,3.730697},length=1.8521042,posterior=0.025,length_median=1.798305,height_median=3.06592399999991,height_range={1.807546000000059,3.7130730000000085},height=2.9965037999999877]:0.835844000000094)[&length_range={0.066732,3.7868},height_95%_HPD={2.3674100000000067,6.655815999999987},length_95%_HPD={0.066732,2.509803},length=0.7865632439024389,posterior=0.205,length_median=0.434011,height_median=3.901768000000004,height_range={0.911090999999999,7.443770000000001},height=4.133196146341478]:0.7813539999999932)[&length_range={0.014415,3.022319},height_95%_HPD={2.22427200000007,8.489885999999927},length_95%_HPD={0.014415,1.827498},length=0.6219330399999998,posterior=0.125,length_median=0.450792,height_median=4.683121999999997,height_range={2.22427200000007,13.11610399999995},height=5.282260760000015]:1.099215000000072,13393[&length_range={0.395101,16.297252},height_95%_HPD={3.000000106112566E-6,9.000000005698894E-6},length_95%_HPD={1.006974,11.347521},length=5.635123310000001,length_median=5.12547,height_median=6.000000013273166E-6,height_range={2.000000023372195E-6,1.0000000088439265E-5},height=5.900000019352092E-6]:5.782331000000056)[&length_range={0.101538,4.333842},height_95%_HPD={1.3840929999999787,11.512204999999938},length_95%_HPD={0.101538,3.655745},length=1.0449965581395348,posterior=0.215,length_median=0.785664,height_median=5.782337000000069,height_range={1.3840929999999787,20.738321},height=6.442416465116296]:0.16913299999993114)[&length_range={0.02647,7.332203},height_95%_HPD={2.791673999999972,12.01529700000006},length_95%_HPD={0.02647,4.701417},length=1.6529915555555554,posterior=0.225,length_median=1.079009,height_median=5.9514700000000005,height_range={2.325220999999999,21.724456000000004},height=6.832065222222235]:2.614146000000005,13381[&length_range={1.009299,22.84641},height_95%_HPD={2.9999999640040187E-6,8.999999977277184E-6},length_95%_HPD={1.791612,13.283329},length=6.393842995,length_median=5.7681795000000005,height_median=5.999999999062311E-6,height_range={2.0000000802156137E-6,1.1000000057492798E-5},height=5.905000018913142E-6]:8.565610000000007)[&length_range={0.114485,11.924599},height_95%_HPD={2.5973570000000734,15.114735999999965},length_95%_HPD={0.114485,7.560488},length=2.951543854014599,posterior=0.685,length_median=2.150775,height_median=8.565616000000006,height_range={2.5973570000000734,22.846415000000007},height=9.100234029197095]:3.024535499999992)[&length_range={0.233118,9.260093},height_95%_HPD={4.531818999999956,20.143103999999994},length_95%_HPD={0.233118,7.892141},length=3.3964964516129044,posterior=0.62,length_median=3.081382,height_median=11.590151499999997,height_range={4.531818999999956,27.601612999999972},height=12.070199532258089]:2.6197694999999968,((13404[&length_range={4.044438,22.980091},height_95%_HPD={3.000000049269147E-6,8.00000009348878E-6},length_95%_HPD={4.968343,17.438773},length=10.528503679999995,length_median=10.043941499999999,height_median=5.999999984851456E-6,height_range={1.0000000543186616E-6,1.0000000088439265E-5},height=5.830000018534065E-6]:10.043941000000046,((13414[&length_range={0.963045,13.181825},height_95%_HPD={3.999999933057552E-6,9.000000034120603E-6},length_95%_HPD={2.346196,9.262769},length=4.505896630000003,length_median=3.9172200000000004,height_median=5.999999984851456E-6,height_range={1.000000082740371E-6,1.0000000088439265E-5},height=5.835000020084635E-6]:3.9172210000000547,(13413[&length_range={0.40541,7.622459},height_95%_HPD={2.9999999640040187E-6,8.00000009348878E-6},length_95%_HPD={0.40541,6.020091},length=2.222801025,length_median=1.6698145000000002,height_median=5.999999984851456E-6,height_range={1.0000000543186616E-6,1.0000000060017555E-5},height=5.820000019838289E-6]:1.6698130000000617,(13412[&length_range={0.174728,6.101985},height_95%_HPD={3.000000106112566E-6,9.000000005698894E-6},length_95%_HPD={0.174728,3.050395},length=0.9829390449999997,length_median=0.6081015000000001,height_median=5.999999984851456E-6,height_range={1.0000000543186616E-6,1.0000000031595846E-5},height=5.810000019437212E-6]:0.6081024999999585,13411[&length_range={0.174728,6.101985},height_95%_HPD={3.000000106112566E-6,9.000000005698894E-6},length_95%_HPD={0.174728,3.050395},length=0.9829390449999997,length_median=0.6081015000000001,height_median=5.999999984851456E-6,height_range={1.0000000543186616E-6,1.0000000031595846E-5},height=5.810000019437212E-6]:0.6081024999999585)[&length_range={0.027094,6.49769},height_95%_HPD={0.1747330000000602,3.0504020000000764},length_95%_HPD={0.063227,4.366034},length=1.2398619900000007,posterior=1.0,length_median=0.7497335,height_median=0.6081084999999433,height_range={0.1747330000000602,6.1019900000000575},height=0.9829448550000186]:1.0617105000001033)[&length_range={0.139245,11.026901},height_95%_HPD={0.4054129999999816,6.0201010000000394},length_95%_HPD={0.139245,4.556213},length=2.28309562,posterior=1.0,length_median=2.138731,height_median=1.6698190000000466,height_range={0.4054129999999816,7.622463000000039},height=2.222806845000018]:2.247407999999993)[&length_range={0.053366,14.010999},height_95%_HPD={2.3462030000000027,9.262775999999945},length_95%_HPD={0.127381,7.602091},length=2.6032417449999996,posterior=1.0,length_median=1.9526815000000002,height_median=3.9172270000000395,height_range={0.9630490000000123,13.181832000000057},height=4.505902465000021]:2.698837499999968,(13405[&length_range={1.678706,12.662382},height_95%_HPD={3.000000049269147E-6,8.999999977277184E-6},length_95%_HPD={1.678706,10.11245},length=5.257014345,length_median=4.7463575,height_median=5.999999984851456E-6,height_range={1.000000082740371E-6,1.1000000085914508E-5},height=5.860000019168865E-6]:4.738750000000024,(13406[&length_range={1.085481,11.492924},height_95%_HPD={3.000000049269147E-6,8.00000009348878E-6},length_95%_HPD={1.519363,8.182982},length=4.131392825,length_median=3.6744019999999997,height_median=5.999999984851456E-6,height_range={1.000000082740371E-6,1.1000000085914508E-5},height=5.855000018897272E-6]:3.674401500000016,(13407[&length_range={0.337352,10.973659},height_95%_HPD={2.9999999355823093E-6,8.00000009348878E-6},length_95%_HPD={0.823493,6.713096},length=3.375620885000001,length_median=3.0339780000000003,height_median=6.000000013273166E-6,height_range={1.000000082740371E-6,1.1000000085914508E-5},height=5.830000019670933E-6]:3.035650500000017,((13409[&length_range={0.228029,5.796126},height_95%_HPD={2.000000108637323E-6,8.00000009348878E-6},length_95%_HPD={0.357855,3.777307},length=1.8151633699999992,length_median=1.5595094999999999,height_median=6.000000013273166E-6,height_range={1.0000000543186616E-6,1.0000000116860974E-5},height=5.830000018676174E-6]:1.5595085000000068,13410[&length_range={0.228029,5.796126},height_95%_HPD={2.000000108637323E-6,8.00000009348878E-6},length_95%_HPD={0.357855,3.777307},length=1.8151633699999992,length_median=1.5595094999999999,height_median=6.000000013273166E-6,height_range={1.0000000543186616E-6,1.0000000116860974E-5},height=5.830000018676174E-6]:1.5595085000000068)[&length_range={0.064746,3.550699},height_95%_HPD={0.357861000000014,3.7773140000001035},length_95%_HPD={0.064746,2.253258},length=1.025541745,posterior=1.0,length_median=0.835305,height_median=1.5595145000000201,height_range={0.22803300000006743,5.7961329999999975},height=1.8151692000000197]:0.8753709999999444,13408[&length_range={0.337352,9.306354},height_95%_HPD={3.0000000776908564E-6,8.999999977277184E-6},length_95%_HPD={0.503254,5.823386},length=2.7977609149999996,length_median=2.4174805,height_median=6.000000013273166E-6,height_range={1.0000000543186616E-6,1.0000000088439265E-5},height=5.800000018894025E-6]:2.4348794999999512)[&length_range={0.003391,2.929375},height_95%_HPD={0.562230000000028,5.823393000000095},length_95%_HPD={0.003391,1.722282},length=0.5836969696969696,posterior=0.99,length_median=0.40449199999999996,height_median=2.4348854999999645,height_range={0.5032580000000735,9.306358999999986},height=2.8187915050505223]:0.6007710000000657)[&length_range={0.038096,4.333599},height_95%_HPD={1.1078750000000355,6.931787000000071},length_95%_HPD={0.038096,2.261204},length=0.740453863636364,posterior=0.99,length_median=0.5138585,height_median=3.03565650000003,height_range={0.78332800000004,10.973663999999985},height=3.4024884747474955]:0.6387509999999708)[&length_range={0.034967,7.250211},height_95%_HPD={1.5193670000000736,8.182988000000023},length_95%_HPD={0.072252,2.590972},length=1.1067061515151515,posterior=0.99,length_median=0.9325665000000001,height_median=3.674407500000001,height_range={1.085485000000034,11.49292899999999},height=4.142942338383856]:1.0643485000000084)[&length_range={0.206411,7.661218},height_95%_HPD={1.6787100000000805,10.112454000000042},length_95%_HPD={0.206411,5.625941},length=1.9011176161616148,posterior=0.99,length_median=1.274267,height_median=4.738756000000009,height_range={1.6787100000000805,12.662387999999993},height=5.249648489899011]:1.877308499999998)[&length_range={0.535189,7.92217},height_95%_HPD={2.639837,12.798396000000054},length_95%_HPD={1.000559,6.235788},length=3.3682326449999986,posterior=1.0,length_median=3.208399,height_median=6.616064500000007,height_range={2.639837,19.018918999999983},height=7.13912664500002]:3.427882500000024)[&length_range={0.181748,15.665659},height_95%_HPD={4.968348999999961,17.43877900000001},length_95%_HPD={0.29763,8.087329},length=2.9970509242424246,posterior=0.99,length_median=2.149813,height_median=10.043947000000031,height_range={4.044444999999996,22.980096999999986},height=10.53281902525254]:2.2023680000000354,(13403[&length_range={0.298905,20.151881},height_95%_HPD={3.999999933057552E-6,8.999999977277184E-6},length_95%_HPD={1.184253,13.310072},length=6.1715898199999994,length_median=5.1756035,height_median=5.999999984851456E-6,height_range={2.000000023372195E-6,1.0000000060017555E-5},height=5.860000018316214E-6]:5.04741800000005,(13402[&length_range={0.146817,14.829151},height_95%_HPD={3.0000000776908564E-6,9.000000005698894E-6},length_95%_HPD={0.146817,8.937065},length=3.1236979999999988,length_median=2.446313,height_median=5.999999984851456E-6,height_range={2.000000023372195E-6,1.1000000057492798E-5},height=5.785000017652919E-6]:3.001510000000053,((13401[&length_range={0.085455,10.14473},height_95%_HPD={3.0000000208474376E-6,9.000000005698894E-6},length_95%_HPD={0.085455,5.247754},length=1.63403527,length_median=1.035294,height_median=5.9999999706406015E-6,height_range={2.000000023372195E-6,1.1000000057492798E-5},height=5.765000017845523E-6]:0.4482750000001232,13400[&length_range={0.085455,15.898833},height_95%_HPD={3.9999999046358425E-6,9.000000090964022E-6},length_95%_HPD={0.085455,7.216805},length=2.53334725,length_median=1.7563710000000001,height_median=5.999999984851456E-6,height_range={2.000000023372195E-6,1.0000000060017555E-5},height=5.805000018312967E-6]:0.448275000000109)[&length_range={0.061059,11.279108},height_95%_HPD={0.1433150000000012,2.591762999999986},length_95%_HPD={0.061059,2.771808},length=1.0819907014925374,posterior=0.335,length_median=0.556026,height_median=0.44828100000009385,height_range={0.0854610000000946,3.748028000000005},height=0.8299112238806207]:1.0379699999998877,13399[&length_range={0.141312,12.478347},height_95%_HPD={3.000000106112566E-6,9.000000005698894E-6},length_95%_HPD={0.141312,8.326936},length=2.7695941499999996,length_median=2.0956505,height_median=5.999999984851456E-6,height_range={2.000000023372195E-6,1.0000000088439265E-5},height=5.815000018287719E-6]:1.4862449999999967)[&length_range={0.076744,10.511325},height_95%_HPD={0.26592800000005923,4.146958000000012},length_95%_HPD={0.076744,5.435787},length=1.5578822435897435,posterior=0.39,length_median=0.6751145000000001,height_median=1.4862509999999816,height_range={0.26592800000005923,12.478354000000067},height=1.9917237179487364]:1.5152650000000563)[&length_range={0.08189,9.616291},height_95%_HPD={0.5074749999999995,11.245888000000065},length_95%_HPD={0.08189,6.527683},length=1.985560624161074,posterior=0.745,length_median=1.203128,height_median=3.001516000000038,height_range={0.21702100000010205,15.898838000000055},height=3.9386796107382738]:2.045907999999997)[&length_range={0.290103,16.785747},height_95%_HPD={1.1842600000001653,13.171709000000007},length_95%_HPD={0.451185,10.653489},length=5.255480847682118,posterior=0.755,length_median=4.635145,height_median=5.047424000000035,height_range={0.2989110000000892,20.15188700000006},height=5.950779483443723]:7.198891000000032)[&length_range={0.041837,7.989628},height_95%_HPD={6.462559000000084,19.178803999999943},length_95%_HPD={0.041837,6.493697},length=2.2054237123287668,posterior=0.365,length_median=1.555126,height_median=12.246315000000067,height_range={6.462559000000084,26.644362000000058},height=12.83780191780823]:1.9636059999999276)[&length_range={0.188658,11.885545},height_95%_HPD={7.240897999999987,24.39898600000005},length_95%_HPD={0.188658,7.180468},length=3.1780975747126434,posterior=0.435,length_median=2.811866,height_median=14.209920999999994,height_range={7.240897999999987,36.60198199999999},height=14.824459666666687]:3.641042000000027)[&length_range={0.009695,10.031108},height_95%_HPD={9.837544000000065,31.15069100000005},length_95%_HPD={0.009695,8.09132},length=2.5509639240506328,posterior=0.395,length_median=1.917417,height_median=17.85096300000002,height_range={8.968720999999988,34.75850599999997},height=18.37403536708862]:3.138064499999949)[&length_range={0.223397,16.08969},height_95%_HPD={10.348419000000064,31.513583000000054},length_95%_HPD={0.223397,10.025419},length=4.259881130000002,posterior=1.0,length_median=3.315764,height_median=20.98902749999997,height_range={9.276215999999977,41.99806899999999},height=21.315974120000007]:2.4541755000000265)[&length_range={0.029298,14.669888},height_95%_HPD={12.109941999999975,35.529411000000025},length_95%_HPD={0.029298,10.610075},length=3.7988959189189204,posterior=0.74,length_median=3.1596995,height_median=23.443202999999997,height_range={12.109941999999975,47.57588},height=24.272052905405424]:4.492217000000068)[&length_range={0.347396,32.735886},height_95%_HPD={15.421237000000048,42.11924600000002},length_95%_HPD={1.196005,23.363307},length=12.503005770000005,posterior=1.0,length_median=11.9203215,height_median=27.935420000000065,height_range={12.168115999999955,48.853787},height=28.38703823000002]:12.934290499999975)[&length_range={0.694296,15.762601},height_95%_HPD={28.65582300000007,54.309167999999985},length_95%_HPD={0.946113,12.14462},length=5.686526134999999,posterior=1.0,length_median=5.1129134999999994,height_median=40.86971050000004,height_range={20.274982000000037,62.991355},height=40.89004400000002]:5.244836999999947)[&length_range={0.248724,17.756197},height_95%_HPD={33.641052999999985,59.80111800000007},length_95%_HPD={0.317861,11.100877},length=5.027319194999999,posterior=1.0,length_median=4.166790000000001,height_median=46.114547499999986,height_range={28.256028000000043,72.95691699999998},height=46.57657013499999]:5.227903500000046)[&length_range={0.429435,28.271765},height_95%_HPD={37.31728500000011,66.07679999999999},length_95%_HPD={0.429435,23.389328},length=12.41045802,posterior=1.0,length_median=12.322808,height_median=51.34245100000003,height_range={31.04406200000004,74.69597599999997},height=51.60388933000004]:12.286344999999955,((((13663[&length_range={12.39121,44.657834},height_95%_HPD={3.0000000208474376E-6,8.999999948855475E-6},length_95%_HPD={15.072092,36.851208},length=24.628223630000008,length_median=23.531246000000003,height_median=6.000000013273166E-6,height_range={2.000000023372195E-6,1.0000000060017555E-5},height=5.935000019121617E-6]:23.5312475,(13664[&length_range={5.727334,35.592877},height_95%_HPD={2.999999992425728E-6,8.00000006506707E-6},length_95%_HPD={8.848773,27.906861},length=17.924626809999992,length_median=17.8295155,height_median=6.000000013273166E-6,height_range={2.999999992425728E-6,1.0000000060017555E-5},height=5.910000017479433E-6]:17.82951749999995,13665[&length_range={5.727334,35.592877},height_95%_HPD={2.999999992425728E-6,8.00000006506707E-6},length_95%_HPD={8.848773,27.906861},length=17.924626809999992,length_median=17.8295155,height_median=6.000000013273166E-6,height_range={2.999999992425728E-6,1.0000000060017555E-5},height=5.910000017479433E-6]:17.82951749999995)[&length_range={0.842642,19.495399},height_95%_HPD={8.848779000000007,27.906867000000034},length_95%_HPD={1.750005,12.974819},length=6.703596845000003,posterior=1.0,length_median=5.8463975,height_median=17.829523499999965,height_range={5.727338999999972,35.59288100000006},height=17.92463272000003]:5.7017300000000475)[&length_range={0.795685,36.641429},height_95%_HPD={15.072098000000011,36.85121299999997},length_95%_HPD={3.660891,29.003117},length=16.928199235000005,posterior=1.0,length_median=17.389118500000002,height_median=23.531253500000012,height_range={12.391215999999972,44.65783700000006},height=24.628229565000005]:16.76223550000004,((13666[&length_range={5.200782,45.085464},height_95%_HPD={2.999999992425728E-6,8.00000006506707E-6},length_95%_HPD={6.365615,24.05579},length=15.508291274999987,length_median=14.673544,height_median=6.000000013273166E-6,height_range={2.000000023372195E-6,1.1000000085914508E-5},height=5.965000019614308E-6]:14.67354300000001,13667[&length_range={5.200782,45.085464},height_95%_HPD={2.999999992425728E-6,8.00000006506707E-6},length_95%_HPD={6.365615,24.05579},length=15.508291274999987,length_median=14.673544,height_median=6.000000013273166E-6,height_range={2.000000023372195E-6,1.1000000085914508E-5},height=5.965000019614308E-6]:14.67354300000001)[&length_range={1.461604,37.063504},height_95%_HPD={6.365622000000059,24.055796000000072},length_95%_HPD={6.66151,29.88645},length=16.450434875000006,posterior=1.0,length_median=16.1201255,height_median=14.673549000000023,height_range={5.200786000000022,45.08547099999997},height=15.50829724000003]:17.658631500000027,(((13668[&length_range={0.201815,39.52437},height_95%_HPD={3.0000000208474376E-6,8.999999977277184E-6},length_95%_HPD={0.201815,16.627196},length=6.0298766499999985,length_median=4.4615065000000005,height_median=6.000000013273166E-6,height_range={1.9999999949504854E-6,1.1000000057492798E-5},height=5.940000018540559E-6]:9.058493500000012,(13670[&length_range={2.654789,33.689204},height_95%_HPD={3.0000000208474376E-6,8.999999977277184E-6},length_95%_HPD={2.654789,17.545393},length=9.042606565000002,length_median=7.9487925,height_median=6.000000013273166E-6,height_range={1.0000000258969521E-6,1.1000000085914508E-5},height=5.895000019364716E-6]:8.04770550000002,13669[&length_range={0.201815,33.689204},height_95%_HPD={3.0000000208474376E-6,8.999999977277184E-6},length_95%_HPD={0.201815,12.814748},length=4.987905229999999,length_median=3.4881385,height_median=6.000000013273166E-6,height_range={1.0000000258969521E-6,1.1000000057492798E-5},height=5.905000018486817E-6]:8.04770550000002)[&length_range={0.021021,16.459086},height_95%_HPD={2.6547929999999837,16.165623000000068},length_95%_HPD={0.021021,9.504067},length=3.1574892575757576,posterior=0.33,length_median=1.7203815,height_median=8.047711500000034,height_range={2.6547929999999837,33.68920800000002},height=8.348837969696994]:1.010787999999991)[&length_range={0.328331,24.405881},height_95%_HPD={3.8308940000000007,20.155468000000056},length_95%_HPD={5.036541,22.848542},length=12.690537520000007,posterior=1.0,length_median=12.7657195,height_median=9.058499500000025,height_range={3.0778669999999977,39.52437400000002},height=10.084583915000021]:13.035087499999953,13671[&length_range={11.212245,40.920745},height_95%_HPD={2.999999992425728E-6,8.999999892012056E-6},length_95%_HPD={13.941253,32.33157},length=22.77511551500001,length_median=22.093581999999998,height_median=6.000000013273166E-6,height_range={2.000000023372195E-6,1.1000000085914508E-5},height=5.920000018448945E-6]:22.093580999999965)[&length_range={0.951374,29.555034},height_95%_HPD={13.941259000000073,32.33157700000005},length_95%_HPD={1.851158,13.810376},length=7.83346097,posterior=1.0,length_median=6.989234,height_median=22.093586999999978,height_range={11.212252000000007,40.92074900000003},height=22.775121435000013]:6.169691000000007,((((((13752[&length_range={0.439111,26.80041},height_95%_HPD={2.999999992425728E-6,9.000000062542313E-6},length_95%_HPD={0.439111,17.945522},length=8.361215275000001,length_median=8.013677,height_median=6.000000013273166E-6,height_range={9.999999974752427E-7,1.1000000114336217E-5},height=5.880000019402587E-6]:10.312437999999986,(13724[&length_range={0.392157,25.113507},height_95%_HPD={3.0000000208474376E-6,8.999999977277184E-6},length_95%_HPD={0.392157,13.98083},length=7.658200444999995,length_median=7.4400175,height_median=6.000000013273166E-6,height_range={2.000000023372195E-6,1.1000000085914508E-5},height=5.8900000205142075E-6]:8.74350800000002,(13753[&length_range={0.062086,21.084863},height_95%_HPD={2.999999992425728E-6,9.000000062542313E-6},length_95%_HPD={0.185604,16.469204},length=7.160025829999996,length_median=6.752356000000001,height_median=6.000000013273166E-6,height_range={2.000000023372195E-6,1.1000000085914508E-5},height=5.895000020501584E-6]:6.539254499999998,(13751[&length_range={1.936381,24.125108},height_95%_HPD={2.0000000517939043E-6,8.00000009348878E-6},length_95%_HPD={2.308743,13.581422},length=7.290618029999999,length_median=6.4735595,height_median=6.000000013273166E-6,height_range={1.0000000258969521E-6,1.1000000085914508E-5},height=5.905000021186879E-6]:6.229124999999982,((13747[&length_range={0.718105,18.738284},height_95%_HPD={2.9999999640040187E-6,9.000000034120603E-6},length_95%_HPD={0.881593,8.17328},length=4.665523675,length_median=4.2595375,height_median=6.000000013273166E-6,height_range={1.0000000543186616E-6,1.1000000085914508E-5},height=5.890000018951014E-6]:4.455002000000064,((13737[&length_range={0.04804,3.664772},height_95%_HPD={2.0000000517939043E-6,9.000000062542313E-6},length_95%_HPD={0.04804,1.809526},length=0.6683366049999997,length_median=0.3706855,height_median=6.000000013273166E-6,height_range={1.0000000258969521E-6,1.1000000114336217E-5},height=5.8250000192572315E-6]:0.3706869999999469,13738[&length_range={0.04804,3.664772},height_95%_HPD={2.0000000517939043E-6,9.000000062542313E-6},length_95%_HPD={0.04804,1.809526},length=0.6683366049999997,length_median=0.3706855,height_median=6.000000013273166E-6,height_range={1.0000000258969521E-6,1.1000000114336217E-5},height=5.8250000192572315E-6]:0.3706869999999469)[&length_range={0.017828,6.833154},height_95%_HPD={0.048045999999942524,1.8095359999999232},length_95%_HPD={0.028255,4.012327},length=1.6782875450000005,posterior=1.0,length_median=1.4245204999999999,height_median=0.3706929999999602,height_range={0.048045999999942524,3.664779000000067},height=0.6683424300000199]:2.242021000000136,(13736[&length_range={0.063908,13.357003},height_95%_HPD={1.9999999949504854E-6,8.999999892012056E-6},length_95%_HPD={0.582635,5.492398},length=2.6557306199999986,length_median=2.4755244999999997,height_median=6.000000013273166E-6,height_range={1.9999999949504854E-6,1.1000000114336217E-5},height=5.870000020422594E-6]:2.5470429999998885,(13741[&length_range={0.127572,13.192042},height_95%_HPD={1.999999966528776E-6,8.00000009348878E-6},length_95%_HPD={0.127572,3.295246},length=1.4369408699999995,length_median=1.136288,height_median=6.000000013273166E-6,height_range={1.999999966528776E-6,1.100000000064938E-5},height=5.840000020498337E-6]:1.5582854999999398,(13740[&length_range={0.064665,14.023828},height_95%_HPD={1.9999999949504854E-6,9.000000005698894E-6},length_95%_HPD={0.064665,2.913492},length=1.3217716050000001,length_median=0.9649989999999999,height_median=5.999999984851456E-6,height_range={1.0000000543186616E-6,1.1000000114336217E-5},height=5.790000022756203E-6]:1.2593770000001143,(13746[&length_range={0.127616,6.871351},height_95%_HPD={1.9999999949504854E-6,9.000000062542313E-6},length_95%_HPD={0.127616,2.782907},length=1.1366871700000007,length_median=0.8897999999999999,height_median=6.000000013273166E-6,height_range={9.999999690535333E-7,1.1000000085914508E-5},height=5.870000021417354E-6]:0.7350210000000175,((13744[&length_range={0.020706,18.766247},height_95%_HPD={1.999999966528776E-6,9.000000062542313E-6},length_95%_HPD={0.020706,8.550872},length=1.3727295799999997,length_median=0.5038450000000001,height_median=5.999999984851456E-6,height_range={9.999999974752427E-7,1.1000000114336217E-5},height=5.785000023763587E-6]:0.5456270000000245,(13745[&length_range={0.05948,11.377581},height_95%_HPD={1.9999999949504854E-6,9.000000062542313E-6},length_95%_HPD={0.05948,2.843288},length=1.1677122849999997,length_median=0.9483159999999999,height_median=5.999999999062311E-6,height_range={9.999999974752427E-7,1.1000000114336217E-5},height=5.8250000218151855E-6]:0.4554749999999643,(13742[&length_range={0.038527,2.527986},height_95%_HPD={1.999999966528776E-6,9.000000119385732E-6},length_95%_HPD={0.038527,1.321914},length=0.5463003049999999,length_median=0.4192515,height_median=6.000000013273166E-6,height_range={0.0,1.1000000085914508E-5},height=5.835000023779457E-6]:0.36693299999998885,13743[&length_range={0.020706,2.527986},height_95%_HPD={1.999999966528776E-6,9.000000090964022E-6},length_95%_HPD={0.020706,1.219641},length=0.4547829299999998,length_median=0.328885,height_median=5.999999984851456E-6,height_range={0.0,1.1000000114336217E-5},height=5.8100000229899254E-6]:0.3669330000000173)[&length_range={0.002341,1.629173},height_95%_HPD={0.03853200000006041,1.255959000000047},length_95%_HPD={0.002341,0.376387},length=0.16276855629139073,posterior=0.755,length_median=0.111264,height_median=0.3669390000000021,height_range={0.03853200000006041,2.5279940000000067},height=0.4911233443708796]:0.08854199999996126)[&length_range={0.010479,0.262737},height_95%_HPD={0.12785100000004945,0.957540999999992},length_95%_HPD={0.010479,0.262737},length=0.1086881,posterior=0.05,length_median=0.12023500000000001,height_median=0.4554809999999634,height_range={0.12785100000004945,0.957540999999992},height=0.5271855999999986]:0.09015200000004597)[&length_range={0.0066,1.00109},height_95%_HPD={0.144956999999863,1.6202490000000012},length_95%_HPD={0.0066,0.55373},length=0.14480644067796608,posterior=0.295,length_median=0.078046,height_median=0.5456330000000094,height_range={0.13256900000004634,2.5655000000000143},height=0.6343333389830668]:0.0755040000000804,13739[&length_range={0.139779,5.51908},height_95%_HPD={2.0000000517939043E-6,9.000000062542313E-6},length_95%_HPD={0.208219,3.496787},length=1.4035897800000001,length_median=1.1838875,height_median=6.000000013273166E-6,height_range={9.999999974752427E-7,1.1000000114336217E-5},height=5.835000020084635E-6]:0.6211310000000765)[&length_range={0.013058,1.186224},height_95%_HPD={0.1749340000000359,2.0592209999999795},length_95%_HPD={0.013058,0.300211},length=0.15778994594594595,posterior=0.185,length_median=0.078382,height_median=0.6211370000000898,height_range={0.1749340000000359,2.7478140000000053},height=0.8180811621621836]:0.11388999999994098)[&length_range={0.166019,3.459474},height_95%_HPD={0.21573600000004944,2.9205550000000073},length_95%_HPD={0.166019,2.273501},length=0.8482255925925926,posterior=0.135,length_median=0.535139,height_median=0.7350270000000307,height_range={0.21573600000004944,3.5350030000001027},height=0.9592874074074281]:0.5243560000000684)[&length_range={0.026539,0.992418},height_95%_HPD={0.501116000000053,5.808504000000113},length_95%_HPD={0.026539,0.78301},length=0.29350517857142855,posterior=0.14,length_median=0.1600145,height_median=1.2593830000000992,height_range={0.501116000000053,6.3800290000000075},height=1.654626178571471]:0.2989084999998539)[&length_range={0.009979,2.405389},height_95%_HPD={0.37364200000004644,3.45783899999995},length_95%_HPD={0.015618,1.663816},length=0.5582075652173915,posterior=0.92,length_median=0.35048749999999995,height_median=1.558291499999953,height_range={0.37364200000004644,6.578091000000001},height=1.8174747554348056]:0.9887574999999487)[&length_range={0.072272,2.66195},height_95%_HPD={1.3768380000001628,4.762169999999941},length_95%_HPD={0.072272,1.198403},length=0.4215576216216215,posterior=0.185,length_median=0.203826,height_median=2.5470489999999018,height_range={0.7602940000000444,5.420917000000031},height=2.8633041621621795]:0.0656650000001946)[&length_range={0.044815,5.718178},height_95%_HPD={0.986134000000078,5.890769000000063},length_95%_HPD={0.332733,3.887831},length=1.8738504139784953,posterior=0.93,length_median=1.7031785,height_median=2.6127140000000963,height_range={0.5851620000000253,14.02383599999996},height=2.9791742580645373]:1.8422939999999812)[&length_range={0.031025,5.235719},height_95%_HPD={1.5051790000000551,8.61363},length_95%_HPD={0.105587,2.104171},length=0.9060087434554979,posterior=0.955,length_median=0.740832,height_median=4.455008000000078,height_range={1.1949620000000323,18.73829199999996},height=4.970520188481694]:0.7827759999999273,(((13748[&length_range={0.46404,13.988424},height_95%_HPD={3.0000000208474376E-6,9.000000090964022E-6},length_95%_HPD={1.205698,8.520023},length=4.543719475000002,length_median=4.3598435,height_median=6.000000013273166E-6,height_range={2.000000023372195E-6,1.1000000085914508E-5},height=5.97000002102277E-6]:4.29829399999997,(13750[&length_range={0.426102,7.238325},height_95%_HPD={3.0000000208474376E-6,9.000000034120603E-6},length_95%_HPD={0.6115,5.858142},length=3.0591445950000002,length_median=3.0035985,height_median=6.000000013273166E-6,height_range={1.0000000258969521E-6,1.1999999941281203E-5},height=5.900000021199503E-6]:3.0035999999999774,13749[&length_range={0.426102,7.238325},height_95%_HPD={3.0000000208474376E-6,9.000000034120603E-6},length_95%_HPD={0.6115,5.858142},length=3.0591445950000002,length_median=3.0035985,height_median=6.000000013273166E-6,height_range={1.0000000258969521E-6,1.1999999941281203E-5},height=5.900000021199503E-6]:3.0035999999999774)[&length_range={0.037938,7.246735},height_95%_HPD={0.6115069999999889,5.8581479999999715},length_95%_HPD={0.099532,2.663459},length=1.1577129899999998,posterior=1.0,length_median=0.9930085,height_median=3.0036059999999907,height_range={0.42610800000008453,7.238330999999988},height=3.05915049500002]:1.2946939999999927)[&length_range={0.026257,6.71829},height_95%_HPD={1.2057040000000825,7.585738000000077},length_95%_HPD={0.026257,3.448299},length=1.176636731182796,posterior=0.93,length_median=0.7414970000000001,height_median=4.298299999999983,height_range={0.46404600000008145,10.578755000000044},height=4.328902655914002]:0.1621019999999902,(13734[&length_range={0.338016,14.337339},height_95%_HPD={2.999999992425728E-6,9.999999974752427E-6},length_95%_HPD={0.338016,7.021498},length=3.801350390000002,length_median=3.354572,height_median=6.00000002748402E-6,height_range={1.0000000543186616E-6,1.1000000114336217E-5},height=5.9050000197657936E-6]:3.354571999999962,13735[&length_range={0.338016,14.337339},height_95%_HPD={2.999999992425728E-6,9.999999974752427E-6},length_95%_HPD={0.338016,7.021498},length=3.801350390000002,length_median=3.354572,height_median=6.00000002748402E-6,height_range={1.0000000543186616E-6,1.1000000114336217E-5},height=5.9050000197657936E-6]:3.354571999999962)[&length_range={0.049971,5.116554},height_95%_HPD={0.33802299999999263,7.021506000000045},length_95%_HPD={0.083877,2.393228},length=0.8685840100000003,posterior=1.0,length_median=0.6180825000000001,height_median=3.3545779999999894,height_range={0.33802299999999263,14.337346999999966},height=3.801356295000021]:1.1058239999999842)[&length_range={0.006102,3.541486},height_95%_HPD={2.2082300000000714,7.260928000000007},length_95%_HPD={0.037744,2.60796},length=0.5760181304347827,posterior=0.23,length_median=0.3404325,height_median=4.4604019999999736,height_range={1.0969820000000823,8.600720000000024},height=4.333026826086971]:-0.84899249999998,(13733[&length_range={0.686916,8.491083},height_95%_HPD={2.999999992425728E-6,9.999999946330718E-6},length_95%_HPD={0.963099,7.242494},length=3.703608749999998,length_median=3.4566765000000004,height_median=6.000000013273166E-6,height_range={1.0000000258969521E-6,1.1000000114336217E-5},height=5.925000021136384E-6]:3.0161809999999605,((13730[&length_range={0.061456,5.436548},height_95%_HPD={2.9999999071606E-6,9.000000090964022E-6},length_95%_HPD={0.061456,3.082026},length=1.191595195,length_median=0.86676,height_median=6.000000013273166E-6,height_range={1.0000000258969521E-6,1.1000000114336217E-5},height=5.995000020107E-6]:1.8269580000000474,(13732[&length_range={0.097246,6.530311},height_95%_HPD={2.9999999355823093E-6,9.000000062542313E-6},length_95%_HPD={0.218538,4.080928},length=1.79667545,length_median=1.557674,height_median=6.000000013273166E-6,height_range={9.999999974752427E-7,1.1000000114336217E-5},height=5.98500002084279E-6]:0.9814269999999965,(13731[&length_range={0.066531,5.205409},height_95%_HPD={1.9999999949504854E-6,9.000000062542313E-6},length_95%_HPD={0.195137,4.254168},length=1.5347452300000004,length_median=1.1727625000000002,height_median=6.000000013273166E-6,height_range={9.999999974752427E-7,1.1000000114336217E-5},height=5.990000020261732E-6]:0.7337690000000237,(13726[&length_range={0.083275,7.395737},height_95%_HPD={2.9999999071606E-6,9.000000090964022E-6},length_95%_HPD={0.083275,3.508162},length=1.4693088950000004,length_median=1.1749195000000001,height_median=6.000000013273166E-6,height_range={1.0000000258969521E-6,1.1000000114336217E-5},height=5.9300000195605666E-6]:0.6210770000000139,13729[&length_range={0.061456,3.204539},height_95%_HPD={2.999999992425728E-6,9.999999946330718E-6},length_95%_HPD={0.061456,1.736131},length=0.7627016050000003,length_median=0.6386755,height_median=6.000000013273166E-6,height_range={1.0000000258969521E-6,1.1000000114336217E-5},height=5.980000020713305E-6]:0.6210770000000139)[&length_range={0.010071,0.656848},height_95%_HPD={0.08328200000005381,1.4097140000000081},length_95%_HPD={0.010071,0.550437},length=0.1655705238095238,posterior=0.105,length_median=0.108962,height_median=0.6210830000000271,height_range={0.08328200000005381,1.9930880000000002},height=0.7261260000000207]:0.11269200000000978)[&length_range={0.041487,1.168284},height_95%_HPD={0.2143020000000604,1.730039000000005},length_95%_HPD={0.088083,0.848453},length=0.3546075249999999,posterior=0.2,length_median=0.21406999999999998,height_median=0.7337750000000369,height_range={0.2143020000000604,2.75048799999999},height=0.8990952500000212]:0.24765799999997284)[&length_range={0.113587,2.550697},height_95%_HPD={0.149796000000066,3.3377260000000035},length_95%_HPD={0.113587,1.897323},length=0.9636437692307691,posterior=0.195,length_median=0.882574,height_median=0.9814330000000098,height_range={0.149796000000066,3.8182199999999966},height=1.1543716923077063]:0.8455310000000509)[&length_range={0.022689,2.126202},height_95%_HPD={0.30371700000006285,5.077836999999988},length_95%_HPD={0.022689,1.136822},length=0.4313002727272727,posterior=0.165,length_median=0.25864,height_median=1.8269640000000607,height_range={0.30371700000006285,5.436555000000055},height=2.1705479393939484]:0.10862900000000764,(13728[&length_range={0.007823,2.963597},height_95%_HPD={2.999999992425728E-6,9.000000062542313E-6},length_95%_HPD={0.007823,0.933005},length=0.26934883499999973,length_median=0.109401,height_median=6.000000013273166E-6,height_range={9.999999974752427E-7,1.1000000114336217E-5},height=6.055000019955514E-6]:0.10940000000000794,13727[&length_range={0.007823,2.963597},height_95%_HPD={2.999999992425728E-6,9.000000062542313E-6},length_95%_HPD={0.007823,0.933005},length=0.26934883499999973,length_median=0.109401,height_median=6.000000013273166E-6,height_range={9.999999974752427E-7,1.1000000114336217E-5},height=6.055000019955514E-6]:0.10940000000000794)[&length_range={0.127531,6.872242},height_95%_HPD={0.007830000000069504,0.9330110000001071},length_95%_HPD={0.127531,2.894952},length=1.2371507299999995,posterior=1.0,length_median=1.0053885,height_median=0.10940600000002121,height_range={0.007830000000069504,2.9636040000000037},height=0.2693548900000202]:1.826187000000047)[&length_range={0.084965,4.066874},height_95%_HPD={0.5323159999999234,4.146719000000019},length_95%_HPD={0.163026,2.830194},length=1.1860510000000002,posterior=0.49,length_median=0.970925,height_median=1.9355930000000683,height_range={0.5323159999999234,7.2040389999999945},height=2.114337377551034]:1.0805939999999055)[&length_range={0.029298,4.338049},height_95%_HPD={0.9631050000000698,5.349500000000006},length_95%_HPD={0.141063,3.00811},length=1.0365719298245615,posterior=0.285,length_median=0.723912,height_median=3.0161869999999738,height_range={0.9631050000000698,7.883702000000056},height=3.2435220526315933]:0.5952225000000197)[&length_range={0.206124,3.092846},height_95%_HPD={2.51927100000006,6.72202400000009},length_95%_HPD={0.457809,3.092846},length=1.269797875,posterior=0.08,length_median=1.0456984999999999,height_median=3.6114094999999935,height_range={1.4380800000000704,6.72202400000009},height=4.013654500000014]:1.6263745000000114)[&length_range={0.046645,5.763481},height_95%_HPD={1.9543560000000468,9.113148000000024},length_95%_HPD={0.046645,2.7437},length=1.148118311688312,posterior=0.385,length_median=0.899206,height_median=5.237784000000005,height_range={1.9543560000000468,11.780465999999961},height=5.61271215584417]:0.9913469999999904)[&length_range={0.042623,4.073181},height_95%_HPD={3.235576999999921,10.972253000000023},length_95%_HPD={0.042623,2.16794},length=0.8272812337662339,posterior=0.385,length_median=0.641204,height_median=6.229130999999995,height_range={2.669415000000072,12.184102999999965},height=6.760830467532481]:0.3101295000000164)[&length_range={0.054532,5.287822},height_95%_HPD={2.6436820000000694,12.46380000000002},length_95%_HPD={0.054532,2.745256},length=1.1539824583333336,posterior=0.24,length_median=0.860493,height_median=6.539260500000012,height_range={2.6436820000000694,19.039319000000077},height=7.2988393333333486]:2.2042535000000214)[&length_range={0.150166,8.755306},height_95%_HPD={3.885844000000077,16.469211000000087},length_95%_HPD={0.150166,5.576104},length=1.5914372666666663,posterior=0.225,length_median=0.953538,height_median=8.743514000000033,height_range={2.698214000000064,19.819181000000057},height=9.120471577777797]:1.5689299999999662)[&length_range={0.01724,10.825314},height_95%_HPD={4.425330000000031,19.944402999999923},length_95%_HPD={0.01724,5.322444},length=2.2253727358490565,posterior=0.265,length_median=1.460945,height_median=10.312444,height_range={4.425330000000031,20.824096999999966},height=10.795555169811346]:1.3960000000000008,13725[&length_range={0.141131,25.289234},height_95%_HPD={2.999999992425728E-6,9.000000090964022E-6},length_95%_HPD={0.141131,18.170692},length=8.379626495,length_median=7.700696499999999,height_median=6.000000013273166E-6,height_range={1.0000000258969521E-6,1.1000000085914508E-5},height=5.920000019443705E-6]:11.708437999999987)[&length_range={0.345719,14.506659},height_95%_HPD={5.752488,24.125115999999963},length_95%_HPD={0.345719,8.160784},length=3.6816961712707172,posterior=0.905,length_median=3.212786,height_median=11.708444,height_range={3.4163650000000416,26.80041700000008},height=12.379598132596705]:3.407203000000024,(13679[&length_range={1.042842,19.040243},height_95%_HPD={2.999999992425728E-6,8.999999920433766E-6},length_95%_HPD={1.042842,12.473034},length=4.602479685000001,length_median=3.559791,height_median=6.000000013273166E-6,height_range={2.000000023372195E-6,1.1000000057492798E-5},height=5.875000017852017E-6]:5.078000999999972,((13682[&length_range={1.375168,13.89619},height_95%_HPD={1.9999999949504854E-6,8.999999920433766E-6},length_95%_HPD={1.375168,7.022671},length=3.3125591000000028,length_median=2.9203785,height_median=5.999999984851456E-6,height_range={1.9999999949504854E-6,1.1000000085914508E-5},height=5.830000017112979E-6]:2.9203790000000254,13681[&length_range={1.375168,13.89619},height_95%_HPD={1.9999999949504854E-6,8.999999920433766E-6},length_95%_HPD={1.375168,7.022671},length=3.3125591000000028,length_median=2.9203785,height_median=5.999999984851456E-6,height_range={1.9999999949504854E-6,1.1000000085914508E-5},height=5.830000017112979E-6]:2.9203790000000254)[&length_range={0.028089,15.849037},height_95%_HPD={1.3751760000000672,7.022677000000016},length_95%_HPD={0.028089,7.206825},length=2.172832885,posterior=1.0,length_median=1.309231,height_median=2.9203850000000102,height_range={1.3751760000000672,13.896196000000046},height=3.3125649300000166]:1.3085270000000406,13680[&length_range={1.042842,16.999923},height_95%_HPD={2.999999992425728E-6,8.999999977277184E-6},length_95%_HPD={1.042842,9.775337},length=3.8620129899999993,length_median=3.176846,height_median=6.000000013273166E-6,height_range={2.000000023372195E-6,1.1000000057492798E-5},height=5.900000017646789E-6]:4.228906000000038)[&length_range={0.059443,8.150363},height_95%_HPD={1.6924649999998849,10.42605999999995},length_95%_HPD={0.059443,5.35624},length=1.6097101521739139,posterior=0.46,length_median=1.0613774999999999,height_median=4.228912000000051,height_range={1.6924649999998849,16.99992800000004},height=5.20334540217393]:0.8490949999999344)[&length_range={0.450737,23.888409},height_95%_HPD={1.849474999999984,12.820283999999916},length_95%_HPD={0.450737,12.298946},length=6.425494550000002,posterior=1.0,length_median=5.65226,height_median=5.078006999999985,height_range={1.849474999999984,20.77820500000003},height=6.225864485000016]:10.037640000000039)[&length_range={0.189231,10.007515},height_95%_HPD={7.998527999999993,22.850156000000084},length_95%_HPD={0.189231,6.391959},length=2.769953214285714,posterior=0.07,length_median=2.1445635,height_median=15.115647000000024,height_range={7.998527999999993,26.17650700000003},height=16.313170928571445]:0.3524705000000026,((((13709[&length_range={1.408715,17.147031},height_95%_HPD={2.9999999640040187E-6,9.000000005698894E-6},length_95%_HPD={1.917218,11.737492},length=6.1746939300000045,length_median=5.6129595000000005,height_median=5.999999984851456E-6,height_range={2.000000023372195E-6,1.200000008338975E-5},height=5.940000018824776E-6]:5.61296150000004,(13711[&length_range={0.96247,10.752895},height_95%_HPD={2.999999992425728E-6,9.000000005698894E-6},length_95%_HPD={1.288503,8.672008},length=4.331918615000003,length_median=3.9920025,height_median=6.000000013273166E-6,height_range={2.000000023372195E-6,1.200000011181146E-5},height=5.970000020170119E-6]:3.9920025000000265,13710[&length_range={0.96247,10.752895},height_95%_HPD={2.999999992425728E-6,9.000000005698894E-6},length_95%_HPD={1.288503,8.672008},length=4.331918615000003,length_median=3.9920025,height_median=6.000000013273166E-6,height_range={2.000000023372195E-6,1.200000011181146E-5},height=5.970000020170119E-6]:3.9920025000000265)[&length_range={0.262821,6.400687},height_95%_HPD={1.288510000000059,8.67201300000005},length_95%_HPD={0.262821,3.787728},length=1.842775284999999,posterior=1.0,length_median=1.625904,height_median=3.99200850000004,height_range={0.9624760000000094,10.752902000000077},height=4.331924585000015]:1.620958999999985)[&length_range={0.153925,8.13914},height_95%_HPD={1.917223999999976,11.73749800000003},length_95%_HPD={0.153925,3.777967},length=1.430286450000001,posterior=1.0,length_median=0.97663,height_median=5.612967500000025,height_range={1.4087190000001044,17.147037999999995},height=6.174699870000025]:1.3633975000000476,(13708[&length_range={2.02718,18.304476},height_95%_HPD={2.999999992425728E-6,8.000000121910489E-6},length_95%_HPD={2.02718,11.468343},length=6.451456545,length_median=5.9629080000000005,height_median=5.999999984851456E-6,height_range={2.000000023372195E-6,1.1000000085914508E-5},height=5.880000017981501E-6]:5.958328000000066,((((13684[&length_range={0.406824,7.875145},height_95%_HPD={3.000000049269147E-6,9.000000062542313E-6},length_95%_HPD={0.456483,5.681568},length=2.4337474749999997,length_median=2.0869345,height_median=5.999999984851456E-6,height_range={2.000000023372195E-6,1.200000005496804E-5},height=5.855000017191969E-6]:2.0869340000000136,((13688[&length_range={0.321391,4.173974},height_95%_HPD={2.999999992425728E-6,9.000000034120603E-6},length_95%_HPD={0.330668,2.832147},length=1.3973397950000008,length_median=1.2017760000000002,height_median=5.999999984851456E-6,height_range={2.000000023372195E-6,1.1000000057492798E-5},height=5.915000018461569E-6]:1.2057829999999399,(13687[&length_range={0.130723,3.628115},height_95%_HPD={2.999999992425728E-6,9.000000034120603E-6},length_95%_HPD={0.130723,2.231202},length=1.0138754550000002,length_median=0.8195490000000001,height_median=5.999999999062311E-6,height_range={2.000000023372195E-6,1.1000000057492798E-5},height=5.905000018060491E-6]:0.8174960000000198,(13685[&length_range={0.108148,3.184878},height_95%_HPD={2.999999992425728E-6,9.000000034120603E-6},length_95%_HPD={0.108148,2.043399},length=0.8752952399999998,length_median=0.738259,height_median=5.999999999062311E-6,height_range={1.9999999949504854E-6,1.1000000057492798E-5},height=5.940000018540559E-6]:0.7382575000000315,13686[&length_range={0.108148,3.184878},height_95%_HPD={2.999999992425728E-6,9.000000034120603E-6},length_95%_HPD={0.108148,2.043399},length=0.8752952399999998,length_median=0.738259,height_median=5.999999999062311E-6,height_range={1.9999999949504854E-6,1.1000000057492798E-5},height=5.940000018540559E-6]:0.7382575000000315)[&length_range={0.006078,0.945997},height_95%_HPD={0.10815400000001318,2.0434029999999552},length_95%_HPD={0.006078,0.327772},length=0.14318113000000007,posterior=1.0,length_median=0.12015500000000001,height_median=0.7382635000000306,height_range={0.10815400000001318,3.1848839999999257},height=0.8753011800000183]:0.07923849999998822)[&length_range={0.068632,2.4332},height_95%_HPD={0.13072900000000232,2.2312090000000637},length_95%_HPD={0.068632,0.894134},length=0.3853913065326635,posterior=0.995,length_median=0.312516,height_median=0.8175020000000188,height_range={0.13072900000000232,3.6281220000000474},height=1.013987351758813]:0.3882869999999059)[&length_range={0.050192,3.578418},height_95%_HPD={0.330673999999874,2.832153000000062},length_95%_HPD={0.050192,1.91188},length=0.6853240703517586,posterior=0.995,length_median=0.521671,height_median=1.2057889999999247,height_range={0.3213970000000188,4.173981999999967},height=1.3993786582914771]:0.6479680000001196,((13692[&length_range={0.059717,1.967484},height_95%_HPD={2.999999992425728E-6,9.000000005698894E-6},length_95%_HPD={0.065726,1.098923},length=0.336901025,length_median=0.209194,height_median=5.999999984851456E-6,height_range={2.0000000802156137E-6,1.1000000085914508E-5},height=5.870000019996269E-6]:0.2091930000000417,13693[&length_range={0.059717,1.967484},height_95%_HPD={2.999999992425728E-6,9.000000005698894E-6},length_95%_HPD={0.065726,1.098923},length=0.336901025,length_median=0.209194,height_median=5.999999984851456E-6,height_range={2.0000000802156137E-6,1.1000000085914508E-5},height=5.870000019996269E-6]:0.2091930000000417)[&length_range={0.12878,4.765729},height_95%_HPD={0.06573200000002544,1.0989289999999983},length_95%_HPD={0.12878,2.33749},length=1.0509335850000001,posterior=1.0,length_median=0.876929,height_median=0.20919900000002656,height_range={0.05972000000011235,1.9674900000000548},height=0.33690689500001963]:0.9449519999999723,(13689[&length_range={0.231811,4.593529},height_95%_HPD={2.9999999640040187E-6,9.000000034120603E-6},length_95%_HPD={0.231811,2.155696},length=1.12371672,length_median=0.996955,height_median=5.999999984851456E-6,height_range={2.0000000517939043E-6,1.1000000057492798E-5},height=5.855000019323597E-6]:0.996954000000045,(13691[&length_range={0.103634,2.309031},height_95%_HPD={2.999999992425728E-6,9.000000034120603E-6},length_95%_HPD={0.103634,0.898862},length=0.36929924999999986,length_median=0.2804645,height_median=5.999999984851456E-6,height_range={2.000000023372195E-6,1.1000000057492798E-5},height=5.870000018575183E-6]:0.28046250000002715,13690[&length_range={0.103634,2.309031},height_95%_HPD={2.999999992425728E-6,9.000000034120603E-6},length_95%_HPD={0.103634,0.898862},length=0.36929924999999986,length_median=0.2804645,height_median=5.999999984851456E-6,height_range={2.000000023372195E-6,1.1000000057492798E-5},height=5.870000018575183E-6]:0.28046250000002715)[&length_range={0.097024,4.182395},height_95%_HPD={0.10364100000001031,0.8988679999999931},length_95%_HPD={0.097024,1.664204},length=0.7544174550000003,posterior=1.0,length_median=0.648265,height_median=0.280468500000012,height_range={0.10364100000001031,2.309035000000023},height=0.36930512000001925]:0.7164915000000178)[&length_range={0.007943,2.004542},height_95%_HPD={0.23181700000003502,2.155702000000076},length_95%_HPD={0.007943,0.755758},length=0.26411790500000004,posterior=1.0,length_median=0.1649235,height_median=0.9969600000000298,height_range={0.23181700000003502,4.59353200000001},height=1.1237225750000193]:0.157190999999969)[&length_range={0.091489,2.994621},height_95%_HPD={0.26618900000002554,3.007884000000047},length_95%_HPD={0.091489,1.57582},length=0.6960036300000002,posterior=1.0,length_median=0.6053695,height_median=1.1541509999999988,height_range={0.26618900000002554,5.007149000000055},height=1.3878404800000192]:0.6996060000000455)[&length_range={0.015289,4.030293},height_95%_HPD={0.3808659999998838,4.542755999999969},length_95%_HPD={0.015289,1.205201},length=0.34800805999999995,posterior=1.0,length_median=0.1631355,height_median=1.8537570000000443,height_range={0.3808659999998838,6.789976999999965},height=2.0857452700000176]:0.23318299999995418)[&length_range={0.121241,5.867464},height_95%_HPD={0.45648600000012607,5.6815749999999525},length_95%_HPD={0.121241,3.08603},length=1.3860683249999988,posterior=1.0,length_median=1.1657015,height_median=2.0869399999999985,height_range={0.40683000000001357,7.875152000000043},height=2.4337533300000183]:1.2956545000000403,((13699[&length_range={0.251866,6.287446},height_95%_HPD={2.999999992425728E-6,9.000000062542313E-6},length_95%_HPD={0.337789,3.772694},length=1.9172215899999996,length_median=1.74341,height_median=5.999999984851456E-6,height_range={2.0000000517939043E-6,1.200000005496804E-5},height=5.865000018445698E-6]:1.9057819999999737,((13700[&length_range={0.155487,5.537887},height_95%_HPD={2.999999992425728E-6,9.999999946330718E-6},length_95%_HPD={0.155487,2.581629},length=1.1378842850000004,length_median=0.9647805,height_median=5.999999956429747E-6,height_range={2.000000023372195E-6,1.200000005496804E-5},height=5.8050000163234475E-6]:0.8642710000000022,(13701[&length_range={0.030675,3.464875},height_95%_HPD={2.0000000517939043E-6,9.000000034120603E-6},length_95%_HPD={0.030675,0.794528},length=0.280311495,length_median=0.17297200000000001,height_median=5.999999984851456E-6,height_range={2.000000023372195E-6,1.1000000057492798E-5},height=5.790000016787645E-6]:0.1729700000000065,13702[&length_range={0.030675,3.464875},height_95%_HPD={2.0000000517939043E-6,9.000000034120603E-6},length_95%_HPD={0.030675,0.794528},length=0.280311495,length_median=0.17297200000000001,height_median=5.999999984851456E-6,height_range={2.000000023372195E-6,1.1000000057492798E-5},height=5.790000016787645E-6]:0.1729700000000065)[&length_range={0.053524,3.709037},height_95%_HPD={0.030681000000043923,0.7945310000000632},length_95%_HPD={0.053524,1.658088},length=0.7110647899999997,posterior=1.0,length_median=0.6040935000000001,height_median=0.17297599999999136,height_range={0.030681000000043923,3.4648820000000455},height=0.2803172850000169]:0.6913009999999673)[&length_range={0.044836,2.63354},height_95%_HPD={0.33329600000013215,2.068325000000044},length_95%_HPD={0.044836,1.604839},length=0.4827477757009344,posterior=0.535,length_median=0.258604,height_median=0.8642769999999587,height_range={0.15549399999986235,3.164654000000013},height=0.9530039719626331]:0.15716300000008232,13703[&length_range={0.18936,6.045049},height_95%_HPD={2.000000023372195E-6,9.000000034120603E-6},length_95%_HPD={0.18936,3.209482},length=1.415337595,length_median=1.1044165000000001,height_median=5.999999984851456E-6,height_range={1.0000001111620804E-6,1.1000000057492798E-5},height=5.805000018170859E-6]:1.0214340000000561)[&length_range={0.119529,3.437667},height_95%_HPD={0.3699409999998693,3.1823209999999733},length_95%_HPD={0.130302,1.989988},length=0.982883094017094,posterior=0.585,length_median=0.889039,height_median=1.021440000000041,height_range={0.31872900000007576,4.425045000000068},height=1.2863457179487368]:0.8843479999999175)[&length_range={0.040599,5.487365},height_95%_HPD={0.5199509999998781,4.167494000000005},length_95%_HPD={0.040599,2.163519},length=0.7731037200000002,posterior=1.0,length_median=0.4745585,height_median=1.9057879999999585,height_range={0.45172099999999205,6.287454000000054},height=2.0934740100000178]:0.5204410000000763,((13697[&length_range={0.203142,6.66363},height_95%_HPD={2.999999992425728E-6,9.000000062542313E-6},length_95%_HPD={0.203142,4.150973},length=1.827644835000001,length_median=1.576483,height_median=5.999999984851456E-6,height_range={2.000000023372195E-6,1.1000000057492798E-5},height=5.870000017011989E-6]:1.5764820000000128,13698[&length_range={0.203142,6.66363},height_95%_HPD={2.999999992425728E-6,9.000000062542313E-6},length_95%_HPD={0.203142,4.150973},length=1.827644835000001,length_median=1.576483,height_median=5.999999984851456E-6,height_range={2.000000023372195E-6,1.1000000057492798E-5},height=5.870000017011989E-6]:1.5764820000000128)[&length_range={0.036179,4.018389},height_95%_HPD={0.20314899999988256,4.1509800000000325},length_95%_HPD={0.036179,1.479903},length=0.6029134650000003,posterior=1.0,length_median=0.4474135,height_median=1.5764879999999977,height_range={0.20314899999988256,6.663638000000077},height=1.827650705000018]:0.5188765000000473,(13696[&length_range={0.420123,7.041034},height_95%_HPD={3.0000000208474376E-6,9.000000090964022E-6},length_95%_HPD={0.420123,4.651589},length=2.0193155099999998,length_median=1.6521795,height_median=5.999999984851456E-6,height_range={2.000000023372195E-6,1.1000000057492798E-5},height=5.820000017138227E-6]:1.6521785000000193,(13694[&length_range={0.169135,5.700178},height_95%_HPD={2.9999999355823093E-6,9.000000062542313E-6},length_95%_HPD={0.200106,3.728765},length=1.5237116550000007,length_median=1.219207,height_median=5.999999984851456E-6,height_range={2.000000023372195E-6,1.200000005496804E-5},height=5.805000017886641E-6]:1.2192060000000566,13695[&length_range={0.169135,5.700178},height_95%_HPD={2.9999999355823093E-6,9.000000062542313E-6},length_95%_HPD={0.200106,3.728765},length=1.5237116550000007,length_median=1.219207,height_median=5.999999984851456E-6,height_range={2.000000023372195E-6,1.200000005496804E-5},height=5.805000017886641E-6]:1.2192060000000566)[&length_range={0.003624,3.082774},height_95%_HPD={0.20011500000001092,3.7287710000000516},length_95%_HPD={0.003624,1.573633},length=0.49560387,posterior=1.0,length_median=0.32698499999999997,height_median=1.2192120000000415,height_range={0.16914200000005053,5.70018500000009},height=1.5237174600000176]:0.4329724999999627)[&length_range={0.002962,4.15133},height_95%_HPD={0.4201319999999953,4.6515990000000045},length_95%_HPD={0.002962,1.338889},length=0.4112428400000002,posterior=1.0,length_median=0.23718050000000002,height_median=1.6521845000000042,height_range={0.4201319999999953,7.041041000000064},height=2.0193213300000177]:0.44318000000004076)[&length_range={0.007534,3.23086},height_95%_HPD={0.5081679999999835,5.053791000000018},length_95%_HPD={0.007534,1.38441},length=0.43025551500000003,posterior=1.0,length_median=0.2517205,height_median=2.095364500000045,height_range={0.5081679999999835,9.257619999999974},height=2.4305641700000167]:0.3308644999999899)[&length_range={0.057362,3.882241},height_95%_HPD={0.7104149999999834,6.1822130000000755},length_95%_HPD={0.057362,2.383346},length=0.983591764102564,posterior=0.975,length_median=0.799838,height_median=2.426229000000035,height_range={0.5776139999998691,10.062863999999962},height=2.856971051282068]:0.956365500000004)[&length_range={0.065117,3.009976},height_95%_HPD={1.1832589999998788,7.460816999999963},length_95%_HPD={0.244598,2.37209},length=1.204667175,posterior=1.0,length_median=1.1214685,height_median=3.382594500000039,height_range={1.0993780000001152,13.364455999999961},height=3.825579700000018]:0.5655669999999589,(13707[&length_range={0.828451,10.375886},height_95%_HPD={2.9999999640040187E-6,8.999999977277184E-6},length_95%_HPD={1.274009,6.765658},length=3.3109282049999984,length_median=2.9525699999999997,height_median=6.000000013273166E-6,height_range={2.0000000517939043E-6,1.200000008338975E-5},height=5.895000017517305E-6]:2.7755405000000053,((13704[&length_range={0.180834,7.801515},height_95%_HPD={2.999999992425728E-6,9.000000034120603E-6},length_95%_HPD={0.361603,3.543323},length=1.5913617050000008,length_median=1.4289955,height_median=6.000000013273166E-6,height_range={2.0000000517939043E-6,1.1000000057492798E-5},height=5.860000018031996E-6]:1.245245999999952,13705[&length_range={0.180834,4.062403},height_95%_HPD={3.0000000208474376E-6,9.000000034120603E-6},length_95%_HPD={0.361603,2.542194},length=1.41701487,length_median=1.3793325,height_median=6.000000013273166E-6,height_range={2.0000000517939043E-6,1.1000000057492798E-5},height=5.870000018575183E-6]:1.245245999999952)[&length_range={0.018622,2.699224},height_95%_HPD={0.3616089999999872,2.295377999999971},length_95%_HPD={0.034413,2.027795},length=0.6707936521739133,posterior=0.805,length_median=0.421747,height_median=1.2452519999999652,height_range={0.18084100000004355,3.5433250000000385},height=1.3080994534161696]:1.2792780000001187,13706[&length_range={0.641308,9.687481},height_95%_HPD={2.000000023372195E-6,8.00000006506707E-6},length_95%_HPD={1.075872,5.568346},length=2.90472489,length_median=2.6830355,height_median=6.000000013273166E-6,height_range={2.000000023372195E-6,1.1000000057492798E-5},height=5.845000017643542E-6]:2.5245240000000706)[&length_range={0.019959,2.338225},height_95%_HPD={0.6413159999999891,4.147017999999946},length_95%_HPD={0.019959,1.49669},length=0.5222389701492538,posterior=0.335,length_median=0.367855,height_median=2.524530000000084,height_range={0.6413159999999891,5.077035000000052},height=2.5401453880597304]:0.2510164999999347)[&length_range={0.163338,4.9408},height_95%_HPD={1.300303000000099,5.502118000000053},length_95%_HPD={0.163338,2.812787},length=1.2664065806451617,posterior=0.31,length_median=0.916153,height_median=2.7755465000000186,height_range={0.9978760000000477,5.973786999999959},height=3.032062435483896]:1.172614999999979)[&length_range={0.144236,3.854744},height_95%_HPD={1.6582100000000537,7.8773640000000285},length_95%_HPD={0.24575,3.021764},length=1.2659275000000003,posterior=0.3,length_median=1.15175,height_median=3.9481614999999977,height_range={1.6582100000000537,10.440300000000008},height=4.367920666666691]:1.0081185000000232,13683[&length_range={0.481632,11.641853},height_95%_HPD={3.000000049269147E-6,9.000000062542313E-6},length_95%_HPD={0.481632,7.578132},length=2.8899937050000006,length_median=2.0293795,height_median=6.000000013273166E-6,height_range={2.000000023372195E-6,1.1000000057492798E-5},height=5.895000019648933E-6]:4.956274000000008)[&length_range={0.023912,6.068178},height_95%_HPD={1.7329730000000154,10.461663000000044},length_95%_HPD={0.023912,2.813339},length=1.3411775079365085,posterior=0.945,length_median=1.335728,height_median=4.956280000000021,height_range={1.7329730000000154,15.228400999999963},height=5.451142253968271]:1.0020540000000295)[&length_range={0.039021,11.747638},height_95%_HPD={2.027186000000029,11.468347999999978},length_95%_HPD={0.08131,3.760156},length=1.3555720581395345,posterior=0.86,length_median=0.9276694999999999,height_median=5.95833400000005,height_range={2.027186000000029,18.30448200000005},height=6.54951381976746]:1.018031000000022)[&length_range={0.100361,7.34514},height_95%_HPD={3.3451889999999764,14.69570200000004},length_95%_HPD={0.100361,4.748828},length=1.9481826040609127,posterior=0.985,length_median=1.641763,height_median=6.976365000000072,height_range={2.6142590000000894,25.286177999999992},height=7.869565172588855]:2.147831999999923,(((13720[&length_range={0.910949,19.197148},height_95%_HPD={2.999999992425728E-6,9.000000034120603E-6},length_95%_HPD={1.164696,10.506336},length=5.515008610000003,length_median=5.3511675,height_median=6.000000013273166E-6,height_range={1.9999999949504854E-6,1.200000005496804E-5},height=5.955000018786904E-6]:4.883267500000073,13721[&length_range={0.910949,18.58929},height_95%_HPD={2.999999992425728E-6,9.000000034120603E-6},length_95%_HPD={0.910949,9.345546},length=5.073218070000002,length_median=4.872679,height_median=6.000000013273166E-6,height_range={1.9999999949504854E-6,1.200000008338975E-5},height=5.940000018540559E-6]:4.883267500000073)[&length_range={0.001549,5.070315},height_95%_HPD={0.9109530000000348,9.345549000000034},length_95%_HPD={0.001549,4.073405},length=1.3681375642857139,posterior=0.7,length_median=1.0053575,height_median=4.883273500000087,height_range={0.9109530000000348,18.589297000000045},height=5.100228500000019]:1.2995749999999475,13722[&length_range={1.593038,19.707542},height_95%_HPD={3.0000000208474376E-6,9.000000034120603E-6},length_95%_HPD={1.852159,10.856441},length=6.030914400000004,length_median=5.757055,height_median=6.000000013273166E-6,height_range={1.9999999949504854E-6,1.200000008338975E-5},height=5.905000019623685E-6]:6.182842500000021)[&length_range={0.198556,9.960364},height_95%_HPD={1.9165009999999256,11.286841000000024},length_95%_HPD={0.198556,6.493687},length=2.3939369500000005,posterior=1.0,length_median=1.9229384999999999,height_median=6.182848500000034,height_range={1.8521650000000136,19.707548000000045},height=6.472710860000017]:2.066932499999922,(13712[&length_range={1.371587,14.947905},height_95%_HPD={2.999999992425728E-6,9.000000005698894E-6},length_95%_HPD={1.444724,9.615896},length=5.518226535,length_median=5.1523935000000005,height_median=6.000000013273166E-6,height_range={2.000000023372195E-6,1.200000005496804E-5},height=5.920000018733163E-6]:5.152393500000031,(((13719[&length_range={0.442403,9.00626},height_95%_HPD={2.000000108637323E-6,9.000000062542313E-6},length_95%_HPD={0.567212,4.002591},length=2.183807175,length_median=2.048114,height_median=6.000000013273166E-6,height_range={1.999999966528776E-6,1.200000005496804E-5},height=5.975000019446952E-6]:2.048114499999997,13718[&length_range={0.442403,9.00626},height_95%_HPD={2.000000108637323E-6,9.000000062542313E-6},length_95%_HPD={0.567212,4.002591},length=2.183807175,length_median=2.048114,height_median=6.000000013273166E-6,height_range={1.999999966528776E-6,1.200000005496804E-5},height=5.975000019446952E-6]:2.048114499999997)[&length_range={0.208622,3.630169},height_95%_HPD={0.5672210000000462,4.0025980000000345},length_95%_HPD={0.248573,1.959489},length=1.0251590399999997,posterior=1.0,length_median=0.8800075,height_median=2.0481205000000102,height_range={0.4424099999999669,9.006264000000044},height=2.183813150000019]:0.9111195000000549,(((13714[&length_range={0.200345,3.397889},height_95%_HPD={2.9999999640040187E-6,9.000000034120603E-6},length_95%_HPD={0.284403,1.581156},length=0.8896888099999998,length_median=0.8483105,height_median=6.000000013273166E-6,height_range={1.000000082740371E-6,1.1000000085914508E-5},height=5.865000018445698E-6]:0.8450210000000027,13715[&length_range={0.200345,3.397889},height_95%_HPD={2.9999999640040187E-6,9.000000034120603E-6},length_95%_HPD={0.284403,1.523921},length=0.883736505,length_median=0.845901,height_median=6.000000013273166E-6,height_range={1.000000082740371E-6,1.1000000085914508E-5},height=5.860000018316214E-6]:0.8450210000000027)[&length_range={0.099072,4.887952},height_95%_HPD={0.2844090000000108,1.3199579999999855},length_95%_HPD={0.099072,2.505069},length=1.0860705532994923,posterior=0.985,length_median=0.845313,height_median=0.845027000000016,height_range={0.20034999999998604,3.3978960000000313},height=0.8689539593908818]:0.8758940000000166,13716[&length_range={0.393179,6.411873},height_95%_HPD={2.999999992425728E-6,9.000000034120603E-6},length_95%_HPD={0.481108,3.841269},length=1.9535159700000013,length_median=1.7183935,height_median=6.000000013273166E-6,height_range={1.9999999949504854E-6,1.1000000085914508E-5},height=5.890000018951014E-6]:1.7209150000000193)[&length_range={0.032146,2.721976},height_95%_HPD={0.48111499999993157,3.8412770000001046},length_95%_HPD={0.032146,0.797932},length=0.2970937208121827,posterior=0.985,length_median=0.184891,height_median=1.7209210000000326,height_range={0.3931839999999909,6.411878999999942},height=1.9550245126903725]:0.24999500000004105,13717[&length_range={0.567287,7.3337},height_95%_HPD={2.9999999640040187E-6,9.000000090964022E-6},length_95%_HPD={0.567287,4.482791},length=2.24921552,length_median=1.9730444999999999,height_median=6.000000013273166E-6,height_range={1.9999999949504854E-6,1.1000000114336217E-5},height=5.920000018164728E-6]:1.9709100000000603)[&length_range={0.046854,4.165831},height_95%_HPD={0.5672919999999806,4.482799000000057},length_95%_HPD={0.079258,2.236465},length=0.9714321878172596,posterior=0.985,length_median=0.814962,height_median=1.9709160000000736,height_range={0.5672919999999806,7.33370599999995},height=2.2521182335025576]:0.9883239999999915)[&length_range={0.114806,4.450646},height_95%_HPD={0.9178829999999891,5.789273999999978},length_95%_HPD={0.114806,2.969883},length=1.3653451500000005,posterior=1.0,length_median=1.203622,height_median=2.959240000000065,height_range={0.8250229999999306,10.792082000000036},height=3.213667030000017]:1.2300619999999896,13713[&length_range={1.067685,11.929574},height_95%_HPD={3.0000000208474376E-6,9.000000062542313E-6},length_95%_HPD={1.687398,8.413874},length=4.577597715,length_median=4.180388,height_median=6.000000013273166E-6,height_range={1.9999999949504854E-6,1.200000005496804E-5},height=5.930000018707915E-6]:4.189296000000041)[&length_range={0.138673,3.702767},height_95%_HPD={1.687407999999948,8.413880000000063},length_95%_HPD={0.138673,1.980792},length=0.9549531065989846,posterior=0.985,length_median=0.809224,height_median=4.189302000000055,height_range={1.067691999999937,11.929579999999959},height=4.582082934010171]:0.9630974999999893)[&length_range={0.150771,10.972375},height_95%_HPD={1.4447270000000856,9.615903000000031},length_95%_HPD={0.150771,7.595193},length=3.34700682,posterior=1.0,length_median=2.8397105,height_median=5.152399500000044,height_range={1.3715939999999307,14.947910999999962},height=5.5196409900000205]:3.097381499999912)[&length_range={0.025314,5.455929},height_95%_HPD={3.31792200000001,17.98860200000003},length_95%_HPD={0.025314,2.299075},length=0.9712283250000001,posterior=1.0,length_median=0.732252,height_median=8.249780999999956,height_range={2.548966000000007,21.73353499999999},height=8.866647810000021]:0.8744160000000392)[&length_range={0.222227,10.483408},height_95%_HPD={3.230205000000012,18.780306999999965},length_95%_HPD={0.273991,7.061241},length=2.9451719949999995,posterior=1.0,length_median=2.4926535000000003,height_median=9.124196999999995,height_range={3.230205000000012,25.964879999999994},height=9.86075785000002]:2.1545970000000096,13723[&length_range={3.715548,26.515049},height_95%_HPD={3.0000000208474376E-6,8.999999977277184E-6},length_95%_HPD={4.879056,22.02937},length=11.31900520999999,length_median=10.8306075,height_median=6.000000013273166E-6,height_range={2.000000023372195E-6,1.1000000085914508E-5},height=5.875000019415211E-6]:11.278787999999992)[&length_range={0.029645,8.544226},height_95%_HPD={4.879061999999976,22.956417999999957},length_95%_HPD={0.029645,4.945973},length=1.7669735251798562,posterior=0.695,length_median=1.145497,height_median=11.278794000000005,height_range={4.879061999999976,26.515055000000046},height=12.100644928057575]:4.189323500000022)[&length_range={0.049535,20.033425},height_95%_HPD={8.581702999999976,28.431805999999966},length_95%_HPD={0.049535,8.686445},length=3.3072259675324664,posterior=0.77,length_median=2.5571384999999998,height_median=15.468117500000027,height_range={5.945429000000047,30.135998000000058},height=15.908182681818191]:3.167857499999961,((13678[&length_range={1.68325,16.707927},height_95%_HPD={2.9999999640040187E-6,8.999999892012056E-6},length_95%_HPD={2.361029,10.930956},length=5.247745610000002,length_median=4.2596419999999995,height_median=6.000000013273166E-6,height_range={2.000000023372195E-6,1.1000000085914508E-5},height=5.9350000192637255E-6]:5.07981700000002,(13676[&length_range={0.11103,19.665624},height_95%_HPD={2.9999999640040187E-6,8.999999977277184E-6},length_95%_HPD={0.11103,9.778056},length=3.6563223749999976,length_median=3.1997945000000003,height_median=6.000000013273166E-6,height_range={2.000000023372195E-6,1.1000000085914508E-5},height=5.940000019251101E-6]:1.170274000000063,13677[&length_range={0.11103,23.773526},height_95%_HPD={2.9999999640040187E-6,8.999999948855475E-6},length_95%_HPD={0.11103,10.529236},length=3.8136776799999996,length_median=3.1868819999999998,height_median=6.000000013273166E-6,height_range={2.000000023372195E-6,1.1000000085914508E-5},height=5.925000019857407E-6]:1.170274000000063)[&length_range={0.067264,12.744946},height_95%_HPD={0.11103800000006459,6.191830000000067},length_95%_HPD={0.067264,9.067327},length=3.7370317913043483,posterior=0.575,length_median=3.211769,height_median=1.1702800000000764,height_range={0.11103800000006459,9.87794500000004},height=2.04958434782611]:3.9095429999999567)[&length_range={0.025718,20.823234},height_95%_HPD={1.909277999999972,13.625946000000027},length_95%_HPD={0.025718,11.040423},length=3.1950723250000004,posterior=1.0,length_median=1.804933,height_median=5.079823000000033,height_range={1.909277999999972,23.773531999999975},height=6.519846935000019]:3.6554314999999775,13675[&length_range={2.688571,29.840728},height_95%_HPD={2.999999992425728E-6,8.00000006506707E-6},length_95%_HPD={2.948231,17.571142},length=9.714913330000002,length_median=8.7352475,height_median=6.000000013273166E-6,height_range={2.000000023372195E-6,1.1000000085914508E-5},height=5.930000019702675E-6]:8.735248499999997)[&length_range={1.539329,23.971198},height_95%_HPD={2.948237000000063,17.571148999999977},length_95%_HPD={2.224887,19.324548},length=10.063573654999997,posterior=1.0,length_median=9.183666500000001,height_median=8.73525450000001,height_range={2.688576999999981,29.84073499999998},height=9.714919260000014]:9.900720499999977)[&length_range={0.173958,15.610749},height_95%_HPD={11.655711999999966,31.60036700000005},length_95%_HPD={0.29047,12.303968},length=6.314534727272729,posterior=0.77,length_median=6.111719,height_median=18.635974999999988,height_range={9.356798000000055,39.270708000000056},height=19.21540864935066]:5.093152500000045,((13673[&length_range={0.17099,21.590054},height_95%_HPD={2.999999992425728E-6,8.999999920433766E-6},length_95%_HPD={0.65536,11.073324},length=3.76495126,length_median=2.4953275,height_median=6.000000013273166E-6,height_range={2.000000023372195E-6,1.0000000088439265E-5},height=5.90000001849944E-6]:2.4953264999999902,13672[&length_range={0.17099,21.590054},height_95%_HPD={2.999999992425728E-6,8.999999920433766E-6},length_95%_HPD={0.65536,11.073324},length=3.76495126,length_median=2.4953275,height_median=6.000000013273166E-6,height_range={2.000000023372195E-6,1.0000000088439265E-5},height=5.90000001849944E-6]:2.4953264999999902)[&length_range={0.046963,22.826874},height_95%_HPD={0.6553630000000794,11.073329000000015},length_95%_HPD={0.091248,14.083692},length=4.541961199999999,posterior=1.0,length_median=2.5832575,height_median=2.4953325000000035,height_range={0.17099400000000742,21.590061000000105},height=3.764957160000021]:4.413396000000006,13674[&length_range={1.256975,40.689036},height_95%_HPD={2.999999992425728E-6,8.999999892012056E-6},length_95%_HPD={1.256975,18.31979},length=8.30691251,length_median=6.908724,height_median=6.000000013273166E-6,height_range={2.000000023372195E-6,1.0000000088439265E-5},height=5.850000018625678E-6]:6.908722499999996)[&length_range={0.858246,37.248348},height_95%_HPD={1.256978000000089,18.31979700000005},length_95%_HPD={3.263442,28.218492},length=14.884039715000007,posterior=1.0,length_median=14.3860495,height_median=6.908728500000009,height_range={1.256978000000089,40.6890420000001},height=8.30691836000002]:16.820399000000023)[&length_range={0.240412,13.527813},height_95%_HPD={13.687168999999997,37.60689100000003},length_95%_HPD={0.777022,10.566767},length=4.799710719999999,posterior=1.0,length_median=4.307262,height_median=23.729127500000033,height_range={8.498500000000064,45.381499000000005},height=24.640684655000037]:4.534150499999953)[&length_range={0.471435,10.131125},height_95%_HPD={19.437562000000042,42.894220000000075},length_95%_HPD={0.471435,7.093025},length=3.676404,posterior=0.685,length_median=3.470333,height_median=28.263277999999985,height_range={15.699257000000003,53.653373},height=29.870333963503665]:4.068902500000064)[&length_range={0.2253,20.537025},height_95%_HPD={23.10600999999997,48.43587900000003},length_95%_HPD={1.197591,14.795222},length=8.429509655000004,posterior=1.0,length_median=8.2670665,height_median=32.33218050000005,height_range={19.716540000000066,54.407448},height=33.12691914500001]:7.961308500000001)[&length_range={0.765573,23.053477},height_95%_HPD={30.83011100000003,58.764034000000024},length_95%_HPD={1.084346,13.376044},length=6.166388674999997,posterior=1.0,length_median=5.233917,height_median=40.29348900000005,height_range={26.38024900000002,60.06272900000006},height=41.55642880000005]:5.9610654999999895,((((13755[&length_range={2.780647,41.129274},height_95%_HPD={2.9999999640040187E-6,8.00000009348878E-6},length_95%_HPD={2.939163,27.916609},length=9.967381834999996,length_median=6.3412935,height_median=6.000000013273166E-6,height_range={2.000000023372195E-6,1.0000000003174137E-5},height=5.930000018139481E-6]:6.341293000000007,13754[&length_range={2.780647,41.129274},height_95%_HPD={2.9999999640040187E-6,8.00000009348878E-6},length_95%_HPD={2.939163,27.916609},length=9.967381834999996,length_median=6.3412935,height_median=6.000000013273166E-6,height_range={2.000000023372195E-6,1.0000000003174137E-5},height=5.930000018139481E-6]:6.341293000000007)[&length_range={0.577387,44.75559},height_95%_HPD={2.939168000000052,27.916616000000033},length_95%_HPD={4.546976,33.86228},length=17.13073267000001,posterior=1.0,length_median=16.6715625,height_median=6.341299000000021,height_range={2.7806539999999416,41.129279},height=9.967387765000023]:15.57109350000001,(13774[&length_range={0.306027,33.078249},height_95%_HPD={3.0000000208474376E-6,8.999999977277184E-6},length_95%_HPD={5.663758,27.088149},length=13.627074724999993,length_median=12.381312,height_median=6.000000013273166E-6,height_range={1.0000000543186616E-6,1.099999997222767E-5},height=5.915000018461569E-6]:14.951995500000002,((13757[&length_range={3.658679,32.600292},height_95%_HPD={3.0000000208474376E-6,8.999999977277184E-6},length_95%_HPD={3.658679,24.764891},length=13.884184790000008,length_median=12.724901500000001,height_median=6.000000013273166E-6,height_range={1.0000000543186616E-6,1.099999997222767E-5},height=5.920000019159488E-6]:8.92623350000001,(((13758[&length_range={1.782732,16.34568},height_95%_HPD={3.0000000208474376E-6,9.000000062542313E-6},length_95%_HPD={2.013378,9.705405},length=6.423009114999998,length_median=6.49053,height_median=6.000000013273166E-6,height_range={1.0000000258969521E-6,1.099999997222767E-5},height=5.860000017889888E-6]:6.490528500000025,13759[&length_range={1.782732,16.34568},height_95%_HPD={3.0000000208474376E-6,9.000000062542313E-6},length_95%_HPD={2.013378,9.705405},length=6.423009114999998,length_median=6.49053,height_median=6.000000013273166E-6,height_range={1.0000000258969521E-6,1.099999997222767E-5},height=5.860000017889888E-6]:6.490528500000025)[&length_range={0.110399,18.460774},height_95%_HPD={2.0133830000000046,9.70541200000008},length_95%_HPD={0.404329,10.180927},length=3.6792014400000035,posterior=1.0,length_median=2.950131,height_median=6.490534500000038,height_range={1.7827419999999279,16.345686000000015},height=6.423014975000024]:1.4677124999999904,(((13768[&length_range={1.239969,15.871225},height_95%_HPD={2.999999992425728E-6,9.999999946330718E-6},length_95%_HPD={1.594576,10.105179},length=5.081347590000001,length_median=4.582873,height_median=6.000000013273166E-6,height_range={1.0000000258969521E-6,1.1999999969702912E-5},height=5.915000018461569E-6]:4.58287399999999,(((13772[&length_range={0.150424,4.493474},height_95%_HPD={3.0000000208474376E-6,9.999999946330718E-6},length_95%_HPD={0.150424,2.526252},length=0.8811889250000005,length_median=0.5923385,height_median=6.000000013273166E-6,height_range={1.0000000543186616E-6,1.1999999998124622E-5},height=5.890000016250952E-6]:0.5923390000000381,(13770[&length_range={0.078332,3.125846},height_95%_HPD={1.999999966528776E-6,8.999999920433766E-6},length_95%_HPD={0.078332,1.331082},length=0.42944358500000007,length_median=0.287731,height_median=6.000000013273166E-6,height_range={1.999999966528776E-6,1.1999999969702912E-5},height=5.880000015849873E-6]:0.28773149999997827,13771[&length_range={0.078332,3.125846},height_95%_HPD={1.999999966528776E-6,8.999999920433766E-6},length_95%_HPD={0.078332,1.331082},length=0.42944358500000007,length_median=0.287731,height_median=6.000000013273166E-6,height_range={1.999999966528776E-6,1.1999999969702912E-5},height=5.880000015849873E-6]:0.28773149999997827)[&length_range={0.04153,4.165345},height_95%_HPD={0.07833700000003319,1.3310880000000793},length_95%_HPD={0.04153,1.447592},length=0.45174535,posterior=1.0,length_median=0.221073,height_median=0.28773749999999154,height_range={0.07833700000003319,3.1258499999999856},height=0.42944946500001646]:0.30460750000005987)[&length_range={0.106393,5.153941},height_95%_HPD={0.15043199999993817,2.5262590000000102},length_95%_HPD={0.118235,1.774196},length=0.8731215499999998,posterior=1.0,length_median=0.7388825,height_median=0.5923450000000514,height_range={0.15043199999993817,4.493482999999912},height=0.8811948150000167]:0.8547905000000071,13773[&length_range={0.442331,7.216235},height_95%_HPD={2.9999999640040187E-6,9.000000034120603E-6},length_95%_HPD={0.442331,3.978289},length=1.75431047,length_median=1.44713,height_median=6.000000013273166E-6,height_range={1.0000000543186616E-6,1.1999999969702912E-5},height=5.895000017659413E-6]:1.4471295000000453)[&length_range={0.024132,5.32461},height_95%_HPD={0.4423349999999857,3.9782940000000906},length_95%_HPD={0.024132,1.292305},length=0.41508809499999977,posterior=1.0,length_median=0.232809,height_median=1.4471355000000585,height_range={0.4423349999999857,7.2162429999999915},height=1.7543163650000173]:0.37346949999995616,13769[&length_range={0.495826,9.639568},height_95%_HPD={2.9999999355823093E-6,9.000000062542313E-6},length_95%_HPD={0.495826,4.641866},length=2.1693985800000006,length_median=1.820599,height_median=5.999999999062311E-6,height_range={2.000000023372195E-6,1.1999999969702912E-5},height=5.8800000167025246E-6]:1.8205990000000156)[&length_range={0.404889,10.1687},height_95%_HPD={0.49583399999991684,4.641869999999983},length_95%_HPD={0.404889,6.785046},length=2.9119490450000014,posterior=1.0,length_median=2.3886815,height_median=1.8206050000000147,height_range={0.49583399999991684,9.639571000000103},height=2.1694044600000177]:2.7622749999999883)[&length_range={0.054349,3.495149},height_95%_HPD={1.594581000000062,10.105182000000099},length_95%_HPD={0.054349,2.185626},length=0.80294368,posterior=1.0,length_median=0.6242300000000001,height_median=4.582880000000003,height_range={1.2399760000000128,15.871233999999916},height=5.081353505000015]:0.8295300000000339,((13765[&length_range={0.409298,10.872084},height_95%_HPD={2.000000023372195E-6,8.999999948855475E-6},length_95%_HPD={0.409298,4.526196},length=2.1550363499999987,length_median=1.7228615,height_median=6.000000013273166E-6,height_range={1.0000000258969521E-6,1.099999997222767E-5},height=5.945000018385827E-6]:1.6712450000000132,13766[&length_range={0.409298,8.935865},height_95%_HPD={2.000000023372195E-6,8.999999948855475E-6},length_95%_HPD={0.796684,3.873532},length=1.932082279999999,length_median=1.669313,height_median=6.000000013273166E-6,height_range={1.0000000258969521E-6,1.099999997222767E-5},height=5.94500001810161E-6]:1.6712450000000132)[&length_range={0.130685,7.569424},height_95%_HPD={0.7966900000000123,3.8735390000000507},length_95%_HPD={0.130685,2.894754},length=1.0277722417582416,posterior=0.91,length_median=0.7421195,height_median=1.6712510000000265,height_range={0.40930599999990136,8.935868000000085},height=1.9475865714285898]:0.7343420000000265,13767[&length_range={0.533843,10.576775},height_95%_HPD={2.000000023372195E-6,8.999999948855475E-6},length_95%_HPD={0.533843,6.115687},length=2.867355044999999,length_median=2.357332,height_median=6.000000013273166E-6,height_range={2.000000023372195E-6,1.100000000064938E-5},height=5.92000001802262E-6]:2.4055870000000397)[&length_range={0.30551,9.949888},height_95%_HPD={1.1580540000000212,6.535185999999982},length_95%_HPD={0.758141,6.227942},length=2.9524945659340696,posterior=0.91,length_median=2.6974655,height_median=2.405593000000053,height_range={0.7157339999999124,10.576784999999973},height=2.9753588131868303]:3.006816999999984)[&length_range={0.011478,3.815284},height_95%_HPD={2.0301280000000475,10.952999000000062},length_95%_HPD={0.011478,2.082033},length=0.6278207857142855,posterior=0.77,length_median=0.380262,height_median=5.412410000000037,height_range={1.9764009999999246,18.355405999999917},height=5.996684045454567]:-0.022207500000035907,(((13762[&length_range={0.306027,11.820465},height_95%_HPD={2.000000165480742E-6,9.000000062542313E-6},length_95%_HPD={0.306027,5.782284},length=2.733412264999999,length_median=2.4993665,height_median=6.000000013273166E-6,height_range={1.9999999949504854E-6,1.099999997222767E-5},height=5.940000017830016E-6]:2.527223499999991,13761[&length_range={0.443359,15.202686},height_95%_HPD={2.000000165480742E-6,9.000000062542313E-6},length_95%_HPD={0.443359,5.782284},length=2.8197339249999995,length_median=2.5328929999999996,height_median=6.000000013273166E-6,height_range={1.9999999949504854E-6,1.099999997222767E-5},height=5.935000018126857E-6]:2.527223499999991)[&length_range={0.019935,4.651746},height_95%_HPD={0.5303360000001476,5.782287999999994},length_95%_HPD={0.019935,1.979422},length=0.5674346808510642,posterior=0.94,length_median=0.2929535,height_median=2.5272295000000042,height_range={0.4433670000000234,7.147714999999977},height=2.719921292553209]:-0.038220999999978744,13764[&length_range={0.237058,9.919514},height_95%_HPD={2.0000000802156137E-6,8.999999977277184E-6},length_95%_HPD={0.237058,6.21046},length=2.909016349999999,length_median=2.5881745,height_median=6.000000013273166E-6,height_range={2.000000023372195E-6,1.1999999969702912E-5},height=5.960000019342715E-6]:2.489002500000012)[&length_range={0.358669,4.134268},height_95%_HPD={0.911261000000053,6.210464000000002},length_95%_HPD={0.81909,4.134268},length=1.927746769230769,posterior=0.13,length_median=1.425581,height_median=2.4890085000000255,height_range={0.911261000000053,6.468892000000039},height=2.6117180384615533]:1.4224250000000467,13760[&length_range={0.791288,13.14484},height_95%_HPD={2.0000001370590326E-6,9.000000062542313E-6},length_95%_HPD={1.287425,8.795926},length=4.554658429999996,length_median=4.116880999999999,height_median=5.999999999062311E-6,height_range={1.0000000543186616E-6,1.100000000064938E-5},height=5.940000017972125E-6]:3.911427500000073)[&length_range={0.314372,9.47444},height_95%_HPD={1.8659360000000333,9.341642000000007},length_95%_HPD={0.314372,3.431897},length=1.7987780769230768,posterior=0.13,length_median=1.4502885,height_median=3.911433500000072,height_range={1.8659360000000333,10.52266900000005},height=4.5394648076923225]:1.4787689999999287)[&length_range={0.41074,11.365431},height_95%_HPD={2.8051000000000386,15.180308999999994},length_95%_HPD={0.41074,7.404478},length=2.9907575,posterior=0.13,length_median=2.4467179999999997,height_median=5.390202500000001,height_range={2.8051000000000386,16.341400999999948},height=6.596930346153859]:2.5680445000000276)[&length_range={0.010852,4.813924},height_95%_HPD={3.893568000000073,20.574253999999996},length_95%_HPD={0.010852,3.434589},length=1.0004221153846156,posterior=0.13,length_median=0.4757255,height_median=7.9582470000000285,height_range={3.893568000000073,21.95973600000002},height=9.587687846153862]:0.08549499999998034,13756[&length_range={2.892062,31.851244},height_95%_HPD={2.999999992425728E-6,8.999999948855475E-6},length_95%_HPD={4.403335,23.19456},length=11.869127279999992,length_median=10.7432855,height_median=6.000000013273166E-6,height_range={1.0000000543186616E-6,1.100000000064938E-5},height=5.865000019582567E-6]:8.043735999999996)[&length_range={0.290729,8.117856},height_95%_HPD={4.020322000000078,23.154984999999954},length_95%_HPD={0.290729,6.237992},length=1.8653146666666665,posterior=0.075,length_median=0.823395,height_median=8.043742000000009,height_range={4.020322000000078,24.248609000000016},height=9.806984666666676]:0.8824975000000137)[&length_range={0.433175,4.583721},height_95%_HPD={5.162493000000069,27.063514999999953},length_95%_HPD={0.433175,4.538818},length=1.9437734375000002,posterior=0.08,length_median=1.508661,height_median=8.926239500000023,height_range={5.162493000000069,30.48660100000002},height=12.446399500000016]:-1.1488309999999444,13775[&length_range={3.769982,46.336519},height_95%_HPD={3.000000049269147E-6,8.999999977277184E-6},length_95%_HPD={4.977406,29.066326},length=15.008879254999995,length_median=13.9432175,height_median=6.000000013273166E-6,height_range={1.0000000543186616E-6,1.0000000003174137E-5},height=5.880000019402587E-6]:7.777402500000065)[&length_range={0.212625,8.685997},height_95%_HPD={5.63764800000007,20.74971699999999},length_95%_HPD={0.212625,8.685997},length=3.7104246666666665,posterior=0.03,length_median=3.5672055,height_median=7.777408500000078,height_range={5.63764800000007,20.74971699999999},height=9.983143000000032]:7.174592999999938)[&length_range={0.259498,18.544166},height_95%_HPD={5.850273000000072,44.85910700000002},length_95%_HPD={0.259498,16.679624},length=5.37250646153846,posterior=0.13,length_median=3.30424,height_median=14.952001500000016,height_range={5.850273000000072,46.33652599999995},height=18.63146173076925]:6.9603910000000155)[&length_range={0.93292,10.647036},height_95%_HPD={15.144963999999959,47.536243999999954},length_95%_HPD={0.93292,10.647036},length=4.1833869,posterior=0.05,length_median=3.248686,height_median=21.91239250000003,height_range={15.144963999999959,47.536243999999954},height=23.5959789]:4.395306999999995,13776[&length_range={7.357499,52.804432},height_95%_HPD={2.999999992425728E-6,8.999999977277184E-6},length_95%_HPD={8.483685,36.368579},length=22.549719965000012,length_median=21.698613,height_median=6.000000013273166E-6,height_range={1.0000000543186616E-6,1.0000000088439265E-5},height=5.885000018679421E-6]:26.307693500000013)[&length_range={1.078057,19.003469},height_95%_HPD={13.568824000000063,50.150003},length_95%_HPD={1.078057,18.374823},length=8.750166307692307,posterior=0.13,length_median=8.236146000000002,height_median=26.307699500000027,height_range={13.568824000000063,52.80443899999996},height=28.00473750000002]:7.32533199999996,(13763[&length_range={0.237058,54.298551},height_95%_HPD={2.0000000802156137E-6,8.999999977277184E-6},length_95%_HPD={0.381564,31.807303},length=6.5401601199999995,length_median=2.910056,height_median=6.000000013273166E-6,height_range={1.9999999949504854E-6,1.1999999969702912E-5},height=5.9550000189290135E-6]:30.210184500000075,13777[&length_range={8.657554,56.885586},height_95%_HPD={3.0000000208474376E-6,8.999999948855475E-6},length_95%_HPD={16.841979,51.245333},length=33.11230472000002,length_median=32.2650335,height_median=6.000000013273166E-6,height_range={2.0000000517939043E-6,1.0000000060017555E-5},height=5.940000017972125E-6]:30.210184500000075)[&length_range={1.004716,22.521369},height_95%_HPD={8.65755900000002,48.81349},length_95%_HPD={1.004716,21.348297},length=6.45649373076923,posterior=0.13,length_median=4.6672795,height_median=30.21019050000009,height_range={8.65755900000002,54.29855799999996},height=30.298410076923098]:3.4228409999998988)[&length_range={0.744092,34.248482},height_95%_HPD={18.108524999999958,51.498920999999996},length_95%_HPD={2.17304,24.123837},length=13.574316555000006,posterior=1.0,length_median=12.699886,height_median=33.63303149999999,height_range={16.84198500000008,62.87454999999996},height=34.14850092000003]:12.621523000000053)[&length_range={0.437512,25.105717},height_95%_HPD={35.417024000000055,62.67286500000003},length_95%_HPD={0.877517,16.932008},length=9.061849149999997,posterior=1.0,length_median=8.384222000000001,height_median=46.25455450000004,height_range={32.87778000000007,71.55075799999996},height=47.722817474999985]:9.917009999999976,(((((13869[&length_range={1.631203,49.359105},height_95%_HPD={2.999999992425728E-6,8.00000006506707E-6},length_95%_HPD={4.466592,35.531115},length=19.479190454999994,length_median=20.1061145,height_median=6.000000013273166E-6,height_range={2.0000000517939043E-6,1.1000000085914508E-5},height=5.935000018837399E-6]:22.098358999999988,(13870[&length_range={8.083881,40.62524},height_95%_HPD={3.0000000208474376E-6,8.999999977277184E-6},length_95%_HPD={8.083881,28.452203},length=18.03343478999999,length_median=16.4765855,height_median=6.000000013273166E-6,height_range={1.0000000258969521E-6,1.1000000085914508E-5},height=5.980000017871134E-6]:16.47658450000008,(13871[&length_range={6.404384,34.288028},height_95%_HPD={3.000000049269147E-6,8.999999977277184E-6},length_95%_HPD={6.404384,21.977748},length=14.790626959999999,length_median=14.485361000000001,height_median=6.000000013273166E-6,height_range={2.000000023372195E-6,1.1000000085914508E-5},height=5.920000018306837E-6]:14.485361499999982,(13872[&length_range={2.900351,30.296687},height_95%_HPD={2.999999992425728E-6,9.999999889487299E-6},length_95%_HPD={4.82729,16.666107},length=10.635143810000002,length_median=10.394579499999999,height_median=6.000000013273166E-6,height_range={1.0000000258969521E-6,1.1000000114336217E-5},height=5.930000019418457E-6]:10.394580000000062,(13873[&length_range={1.123379,14.997769},height_95%_HPD={3.0000000208474376E-6,9.000000005698894E-6},length_95%_HPD={1.404043,7.670051},length=3.9434965349999995,length_median=3.4993429999999996,height_median=6.000000013273166E-6,height_range={1.0000000258969521E-6,1.200000011181146E-5},height=5.965000018903766E-6]:3.499342999999982,13874[&length_range={1.123379,14.997769},height_95%_HPD={3.0000000208474376E-6,9.000000005698894E-6},length_95%_HPD={1.404043,7.670051},length=3.9434965349999995,length_median=3.4993429999999996,height_median=6.000000013273166E-6,height_range={1.0000000258969521E-6,1.200000011181146E-5},height=5.965000018903766E-6]:3.499342999999982)[&length_range={0.667511,19.443669},height_95%_HPD={1.404050000000069,7.67005800000004},length_95%_HPD={1.089686,10.970866},length=6.691647239999998,posterior=1.0,length_median=6.756774,height_median=3.499348999999995,height_range={1.1233839999999873,14.997773000000109},height=3.943502500000018]:6.89523700000008)[&length_range={0.463854,13.264826},height_95%_HPD={4.827298999999925,16.66611200000004},length_95%_HPD={0.832647,8.068932},length=4.15548314,posterior=1.0,length_median=3.7688575,height_median=10.394586000000075,height_range={2.9003560000000164,30.29669200000005},height=10.63514974000002]:4.09078149999992)[&length_range={0.160115,17.325157},height_95%_HPD={6.404386000000017,21.97775199999994},length_95%_HPD={0.160115,9.0492},length=3.2428078900000004,posterior=1.0,length_median=2.3323035,height_median=14.485367499999995,height_range={6.404386000000017,34.288035000000036},height=14.790632880000015]:1.9912230000000974)[&length_range={0.372324,20.202296},height_95%_HPD={8.083882000000017,28.45221099999999},length_95%_HPD={1.323364,15.225913},length=7.069278655,posterior=1.0,length_median=5.987102999999999,height_median=16.476590500000093,height_range={8.083882000000017,40.62524600000002},height=18.033440770000023]:5.621774499999908)[&length_range={0.074343,24.133758},height_95%_HPD={15.01222800000005,35.71860800000002},length_95%_HPD={0.410221,18.008156},length=8.986767745762712,posterior=0.295,length_median=9.111712,height_median=22.098365,height_range={12.19897200000004,39.54088800000005},height=23.37701737288138]:12.672436000000033,((((((((13966[&length_range={0.305051,16.49325},height_95%_HPD={2.999999992425728E-6,9.000000062542313E-6},length_95%_HPD={0.305051,10.021724},length=5.245868284999999,length_median=5.071368,height_median=6.000000041694875E-6,height_range={1.000000082740371E-6,1.1000000057492798E-5},height=6.030000017034353E-6]:4.361311000000001,13972[&length_range={0.305051,11.532796},height_95%_HPD={2.9999999640040187E-6,9.000000090964022E-6},length_95%_HPD={0.305051,8.314055},length=4.353496545,length_median=4.206879,height_median=6.000000041694875E-6,height_range={1.000000082740371E-6,1.1000000085914508E-5},height=6.055000018108103E-6]:4.361311000000001)[&length_range={0.034794,9.153121},height_95%_HPD={0.6804799999999886,7.451009999999997},length_95%_HPD={0.034794,4.173833},length=1.5952278421052626,posterior=0.285,length_median=0.910146,height_median=4.361317000000042,height_range={0.3050550000000669,10.015210000000025},height=4.150255491228091]:0.9813555000000207,(13970[&length_range={0.375691,11.894687},height_95%_HPD={2.999999992425728E-6,9.999999917909008E-6},length_95%_HPD={0.465148,5.773637},length=2.8857268750000005,length_median=2.5144395,height_median=6.000000013273166E-6,height_range={9.999999974752427E-7,1.099999997222767E-5},height=5.9300000191342405E-6]:2.7633080000000803,(13969[&length_range={0.318903,16.541231},height_95%_HPD={2.999999992425728E-6,9.999999889487299E-6},length_95%_HPD={0.318903,6.195812},length=2.962895705,length_median=2.531164,height_median=6.000000013273166E-6,height_range={9.999999974752427E-7,1.099999997222767E-5},height=5.935000019547942E-6]:2.2957110000000966,13971[&length_range={0.318903,11.894687},height_95%_HPD={2.999999992425728E-6,9.999999889487299E-6},length_95%_HPD={0.465148,6.924924},length=2.8987549899999983,length_median=2.408325,height_median=6.000000013273166E-6,height_range={9.999999974752427E-7,1.099999997222767E-5},height=5.940000018682668E-6]:2.2957110000000966)[&length_range={0.018005,3.678244},height_95%_HPD={0.6683340000000442,4.92597600000002},length_95%_HPD={0.018005,1.137877},length=0.4920558032786885,posterior=0.305,length_median=0.302099,height_median=2.29571700000011,height_range={0.31891099999998573,7.3818710000000465},height=2.6104542295082154]:0.4675969999999836)[&length_range={0.160802,13.576122},height_95%_HPD={0.6196920000001569,6.951938999999953},length_95%_HPD={0.160802,3.450961},length=1.9423225614973252,posterior=0.935,length_median=1.81128,height_median=2.7633140000000935,height_range={0.5492639999999653,16.54123800000005},height=3.258865368983976]:2.5793584999999695)[&length_range={0.056511,10.36182},height_95%_HPD={1.5316330000000562,10.318983000000031},length_95%_HPD={0.056511,4.338947},length=1.664194344827586,posterior=0.58,length_median=1.439714,height_median=5.342672500000063,height_range={1.0690099999999632,19.079004000000054},height=5.807839189655184]:0.8594024999999448,13973[&length_range={0.313256,26.052185},height_95%_HPD={2.999999992425728E-6,8.999999977277184E-6},length_95%_HPD={0.313256,11.769043},length=5.722999040000001,length_median=5.360578,height_median=6.000000013273166E-6,height_range={1.000000082740371E-6,1.100000000064938E-5},height=6.060000016674394E-6]:6.2020689999999945)[&length_range={0.030993,12.018498},height_95%_HPD={1.4697509999999738,12.631333000000083},length_95%_HPD={0.030993,5.638114},length=2.0122694234234233,posterior=0.555,length_median=1.474898,height_median=6.202075000000008,height_range={1.4697509999999738,26.052192999999974},height=7.037246981982]:1.5606854999999769,((13967[&length_range={0.210557,16.368415},height_95%_HPD={2.9999999640040187E-6,9.000000062542313E-6},length_95%_HPD={0.210557,6.281777},length=2.8345395149999977,length_median=2.6019439999999996,height_median=6.000000013273166E-6,height_range={1.0000001111620804E-6,1.100000000064938E-5},height=6.000000016825879E-6]:2.6019435000000044,13968[&length_range={0.210557,16.368415},height_95%_HPD={2.9999999640040187E-6,9.000000062542313E-6},length_95%_HPD={0.210557,6.281777},length=2.8345395149999977,length_median=2.6019439999999996,height_median=6.000000013273166E-6,height_range={1.0000001111620804E-6,1.100000000064938E-5},height=6.000000016825879E-6]:2.6019435000000044)[&length_range={0.011717,12.059662},height_95%_HPD={0.21056399999997666,6.281784000000044},length_95%_HPD={0.011717,7.210381},length=2.31194512,posterior=1.0,length_median=1.7088095,height_median=2.6019495000000177,height_range={0.21056399999997666,16.368423999999976},height=2.834545515000016]:1.3460114999999462,13974[&length_range={0.275903,19.24668},height_95%_HPD={2.9999999640040187E-6,8.999999977277184E-6},length_95%_HPD={0.275903,10.896591},length=4.766747355000001,length_median=3.8120315,height_median=6.000000013273166E-6,height_range={1.9999999949504854E-6,1.100000000064938E-5},height=6.045000017422808E-6]:3.9479549999999506)[&length_range={0.165692,16.722928},height_95%_HPD={0.27590600000004883,11.458823999999908},length_95%_HPD={0.165692,9.020729},length=3.719293127659576,posterior=0.705,length_median=2.876348,height_median=3.947960999999964,height_range={0.27590600000004883,19.246687999999978},height=4.961723354609946]:3.8147995000000208)[&length_range={0.185808,14.867051},height_95%_HPD={1.4836050000000398,18.340039999999973},length_95%_HPD={0.185808,10.296861},length=5.412698932584273,posterior=0.89,length_median=5.2909665,height_median=7.762760499999985,height_range={1.4836050000000398,30.50854099999998},height=8.59173975842699]:6.30318649999991,13965[&length_range={5.154999,33.593055},height_95%_HPD={2.999999992425728E-6,9.000000005698894E-6},length_95%_HPD={5.479578,25.899411},length=14.637105734999993,length_median=14.027660000000001,height_median=6.00000002748402E-6,height_range={2.000000023372195E-6,1.1000000057492798E-5},height=6.040000018714408E-6]:14.065940999999867)[&length_range={0.521687,13.039366},height_95%_HPD={5.215540000000061,25.89941399999998},length_95%_HPD={0.521687,5.797331},length=3.0040257636363634,posterior=0.825,length_median=2.55626,height_median=14.065946999999895,height_range={5.155002000000138,33.593063999999984},height=14.741991987878809]:8.099287000000118,(((13908[&length_range={1.445995,41.98025},height_95%_HPD={2.999999992425728E-6,9.000000119385732E-6},length_95%_HPD={1.445995,25.255621},length=11.733178465000003,length_median=10.333694000000001,height_median=6.000000013273166E-6,height_range={1.9999999949504854E-6,1.1000000057492798E-5},height=5.9750000193048435E-6]:10.883025000000025,(13909[&length_range={1.365112,37.774735},height_95%_HPD={2.999999992425728E-6,9.000000119385732E-6},length_95%_HPD={1.365112,22.381332},length=10.036957239999998,length_median=8.8627725,height_median=6.00000002748402E-6,height_range={1.0000000258969521E-6,1.1000000057492798E-5},height=5.970000020170119E-6]:9.708107000000012,(13910[&length_range={0.169205,17.1283},height_95%_HPD={2.999999992425728E-6,9.000000119385732E-6},length_95%_HPD={0.169205,6.9712},length=2.482064500000001,length_median=1.8450294999999999,height_median=6.000000041694875E-6,height_range={9.999999974752427E-7,1.1999999941281203E-5},height=5.915000019740546E-6]:1.8450309999999916,13911[&length_range={0.169205,17.1283},height_95%_HPD={2.999999992425728E-6,9.000000119385732E-6},length_95%_HPD={0.169205,6.9712},length=2.482064500000001,length_median=1.8450294999999999,height_median=6.000000041694875E-6,height_range={9.999999974752427E-7,1.1999999941281203E-5},height=5.915000019740546E-6]:1.8450309999999916)[&length_range={0.498268,30.758133},height_95%_HPD={0.16921099999999,6.971205999999995},length_95%_HPD={0.498268,18.75297},length=8.239694784999998,posterior=1.0,length_median=7.036215,height_median=1.8450370000000333,height_range={0.16921099999999,17.128304000000014},height=2.4820704150000203]:7.863076000000007)[&length_range={0.011489,17.11256},height_95%_HPD={2.5882940000000474,25.895438000000055},length_95%_HPD={0.02655,9.421971},length=2.323590726027396,posterior=0.73,length_median=1.574793,height_median=9.70811300000004,height_range={1.3651160000001141,37.774743999999984},height=10.609887664383578]:1.1749179999999981)[&length_range={0.002856,10.985797},height_95%_HPD={1.4459990000001142,25.465150000000065},length_95%_HPD={0.002856,6.3659},length=1.9635042350000007,posterior=1.0,length_median=1.1490165,height_median=10.883031000000038,height_range={1.4459990000001142,41.98025899999999},height=12.41798643000002]:1.9861174999999776,(13906[&length_range={1.785767,27.744051},height_95%_HPD={3.0000000208474376E-6,9.000000034120603E-6},length_95%_HPD={2.435795,17.351785},length=8.770260454999997,length_median=7.981785,height_median=6.000000041694875E-6,height_range={1.9999999949504854E-6,1.1000000057492798E-5},height=6.020000018480687E-6]:7.981783500000063,13907[&length_range={1.785767,27.744051},height_95%_HPD={3.0000000208474376E-6,9.000000034120603E-6},length_95%_HPD={2.435795,17.351785},length=8.770260454999997,length_median=7.981785,height_median=6.000000041694875E-6,height_range={1.9999999949504854E-6,1.1000000057492798E-5},height=6.020000018480687E-6]:7.981783500000063)[&length_range={0.504887,26.27176},height_95%_HPD={2.435802000000052,17.351792999999986},length_95%_HPD={0.504887,13.663647},length=5.611224190000001,posterior=1.0,length_median=4.7346705,height_median=7.9817895000001045,height_range={1.785773000000006,27.744058000000038},height=8.770266475000017]:4.887358999999911)[&length_range={0.18714,24.695201},height_95%_HPD={4.645759000000055,30.385223000000025},length_95%_HPD={0.720338,14.906662},length=6.814723729999998,posterior=1.0,length_median=6.0571145,height_median=12.869148500000016,height_range={3.775598000000116,45.205877999999984},height=14.381490665000028]:3.180572500000089,((13962[&length_range={0.793356,21.309329},height_95%_HPD={2.9999999640040187E-6,9.999999917909008E-6},length_95%_HPD={1.391168,11.559648},length=4.72462602,length_median=3.742363,height_median=6.000000041694875E-6,height_range={1.0000000543186616E-6,1.0000000088439265E-5},height=6.005000018518558E-6]:3.7284129999999607,13963[&length_range={0.793356,25.041229},height_95%_HPD={2.9999999640040187E-6,9.999999917909008E-6},length_95%_HPD={1.391168,11.735796},length=4.772994885,length_median=3.742363,height_median=6.000000041694875E-6,height_range={1.0000000543186616E-6,1.0000000088439265E-5},height=6.005000018518558E-6]:3.7284129999999607)[&length_range={2.466353,27.429051},height_95%_HPD={1.3911710000000426,11.396584000000033},length_95%_HPD={2.466353,20.086538},length=11.441957338383835,posterior=0.99,length_median=10.838697,height_median=3.7284190000000024,height_range={0.7933630000000278,17.83394599999997},height=4.6098304696969885]:11.317047000000038,((13912[&length_range={0.810512,48.103694},height_95%_HPD={2.999999992425728E-6,9.000000062542313E-6},length_95%_HPD={1.524689,19.388362},length=9.959708275000004,length_median=9.1874645,height_median=6.000000041694875E-6,height_range={1.0000000543186616E-6,1.1000000085914508E-5},height=6.125000018784022E-6]:9.063369999999964,(13913[&length_range={1.208505,36.328229},height_95%_HPD={2.999999992425728E-6,9.000000090964022E-6},length_95%_HPD={1.208505,15.884865},length=7.659837464999996,length_median=6.5628325,height_median=6.000000041694875E-6,height_range={1.0000000258969521E-6,1.1000000085914508E-5},height=6.070000018638666E-6]:6.5262209999999925,((((13923[&length_range={0.517905,16.432164},height_95%_HPD={2.0000000517939043E-6,9.000000090964022E-6},length_95%_HPD={0.517905,7.77999},length=3.866840070000003,length_median=3.5531895000000002,height_median=6.000000041694875E-6,height_range={9.999999974752427E-7,1.1000000085914508E-5},height=6.015000019488071E-6]:2.7122674999999674,(13922[&length_range={0.241581,7.919203},height_95%_HPD={2.0000000517939043E-6,9.000000034120603E-6},length_95%_HPD={0.241581,5.534781},length=2.537330745,length_median=2.298596,height_median=6.000000041694875E-6,height_range={1.0000000258969521E-6,1.0000000116860974E-5},height=6.050000018120727E-6]:2.3415214999999847,((13918[&length_range={0.034991,3.592503},height_95%_HPD={2.0000000517939043E-6,9.000000062542313E-6},length_95%_HPD={0.034991,1.367487},length=0.44624538000000014,length_median=0.29424399999999995,height_median=6.000000041694875E-6,height_range={1.0000000258969521E-6,1.099999997222767E-5},height=6.015000019488071E-6]:0.2942440000000488,13917[&length_range={0.034991,3.592503},height_95%_HPD={2.0000000517939043E-6,9.000000062542313E-6},length_95%_HPD={0.034991,1.367487},length=0.44624538000000014,length_median=0.29424399999999995,height_median=6.000000041694875E-6,height_range={1.0000000258969521E-6,1.099999997222767E-5},height=6.015000019488071E-6]:0.2942440000000488)[&length_range={0.03284,6.842952},height_95%_HPD={0.03499600000000669,1.36749599999996},length_95%_HPD={0.147189,3.494577},length=1.51448128,posterior=1.0,length_median=1.300917,height_median=0.2942500000000905,height_range={0.03499600000000669,3.5925050000000454},height=0.44625139500001865]:1.558361999999903,(13920[&length_range={0.110434,7.509124},height_95%_HPD={2.0000000517939043E-6,9.000000090964022E-6},length_95%_HPD={0.185884,4.251864},length=1.621398945,length_median=1.2626225,height_median=6.000000041694875E-6,height_range={1.0000000258969521E-6,1.099999997222767E-5},height=6.030000018171222E-6]:1.2142209999999523,13919[&length_range={0.110434,7.509124},height_95%_HPD={2.9999999355823093E-6,9.999999889487299E-6},length_95%_HPD={0.110434,4.251864},length=1.734951865,length_median=1.3474825,height_median=6.000000041694875E-6,height_range={1.0000000258969521E-6,1.099999997222767E-5},height=6.030000018313331E-6]:1.2142209999999523)[&length_range={0.014287,2.369949},height_95%_HPD={0.11043999999998277,4.251866000000035},length_95%_HPD={0.014287,1.560153},length=0.5343743307086612,posterior=0.635,length_median=0.346017,height_median=1.214226999999994,height_range={0.11043999999998277,7.509130000000084},height=1.5782695748031639]:0.6383849999999995)[&length_range={0.033204,7.347486},height_95%_HPD={0.21744399999991515,4.461877000000044},length_95%_HPD={0.033204,2.017125},length=0.8712875600000001,posterior=1.0,length_median=0.6908304999999999,height_median=1.8526119999999935,height_range={0.21744399999991515,7.729100000000074},height=2.07428559500002]:0.4889155000000329)[&length_range={0.021127,4.656498},height_95%_HPD={0.4412539999999865,4.801008000000053},length_95%_HPD={0.021127,1.509421},length=0.6488202767857144,posterior=0.56,length_median=0.4609515,height_median=2.3415275000000264,height_range={0.25064799999992715,6.384787000000017},height=2.474355446428587]:0.3707459999999827)[&length_range={0.006338,1.377024},height_95%_HPD={0.668547999999987,5.968378000000087},length_95%_HPD={0.006338,0.86161},length=0.30854084146341454,posterior=0.41,length_median=0.247402,height_median=2.712273500000009,height_range={0.668547999999987,7.359383000000008},height=3.022536768292702]:0.996473500000036,13921[&length_range={0.241581,9.575616},height_95%_HPD={2.9999999355823093E-6,9.000000119385732E-6},length_95%_HPD={0.241581,6.349207},length=3.0738042549999993,length_median=2.717834,height_median=6.000000041694875E-6,height_range={1.0000000258969521E-6,1.0000000088439265E-5},height=6.050000018547052E-6]:3.7087410000000034)[&length_range={0.064305,5.895881},height_95%_HPD={0.6280300000000807,7.7922530000000165},length_95%_HPD={0.064305,3.487864},length=1.3671674393939393,posterior=0.99,length_median=1.1709049999999999,height_median=3.708747000000045,height_range={0.5179119999999102,16.432167000000064},height=3.960140434343451]:2.227653999999987,(13926[&length_range={0.50015,20.178809},height_95%_HPD={2.000000023372195E-6,9.000000005698894E-6},length_95%_HPD={0.55674,9.298067},length=4.417602524999999,length_median=3.90355,height_median=6.000000041694875E-6,height_range={1.0000000258969521E-6,1.1000000114336217E-5},height=6.065000019503941E-6]:3.809078999999997,(13928[&length_range={0.181854,25.974704},height_95%_HPD={2.9999999355823093E-6,1.0000000060017555E-5},length_95%_HPD={0.181854,6.836831},length=2.929467485000001,length_median=2.3653135,height_median=6.000000041694875E-6,height_range={1.0000000258969521E-6,1.1000000057492798E-5},height=6.1100000183955676E-6]:2.6087630000000956,13929[&length_range={0.186037,27.921597},height_95%_HPD={2.999999992425728E-6,1.0000000088439265E-5},length_95%_HPD={0.186037,7.003342},length=3.334856269999999,length_median=2.6814254999999996,height_median=6.00000005590573E-6,height_range={1.0000000258969521E-6,1.1000000085914508E-5},height=6.135000018758774E-6]:2.6087630000000814)[&length_range={0.156866,9.62593},height_95%_HPD={0.493083999999925,5.825884000000087},length_95%_HPD={0.156866,2.751703},length=1.32480018487395,posterior=0.595,length_median=1.021939,height_median=2.6087690000001373,height_range={0.18604300000006901,11.670112000000032},height=2.92239866386557]:1.2003159999999014)[&length_range={0.122154,4.721762},height_95%_HPD={0.8763209999999617,7.637439999999941},length_95%_HPD={0.122154,2.733639},length=1.227075025641025,posterior=0.585,length_median=0.935872,height_median=3.8090850000000387,height_range={0.5001560000000609,9.755050999999952},height=4.037954555555577]:2.1273159999999933)[&length_range={0.024299,2.022148},height_95%_HPD={1.4692859999999257,9.237972000000042},length_95%_HPD={0.024299,1.841489},length=0.619988875,posterior=0.12,length_median=0.45295,height_median=5.936401000000032,height_range={1.4692859999999257,9.689696000000026},height=5.612798500000015]:-0.38528100000006305,((13924[&length_range={0.178444,10.825937},height_95%_HPD={2.9999999640040187E-6,9.999999917909008E-6},length_95%_HPD={0.178444,4.135918},length=1.4819830499999997,length_median=1.0976789999999998,height_median=6.000000041694875E-6,height_range={1.0000000543186616E-6,1.1000000085914508E-5},height=6.060000018379696E-6]:1.0976779999999593,13925[&length_range={0.178444,10.825937},height_95%_HPD={2.9999999640040187E-6,9.999999917909008E-6},length_95%_HPD={0.178444,4.135918},length=1.4819830499999997,length_median=1.0976789999999998,height_median=6.000000041694875E-6,height_range={1.0000000543186616E-6,1.1000000085914508E-5},height=6.060000018379696E-6]:1.0976779999999593)[&length_range={0.180271,30.880879},height_95%_HPD={0.17845200000007821,4.1359240000000455},length_95%_HPD={0.618497,8.865794},length=4.115603190000001,posterior=1.0,length_median=3.413686,height_median=1.097684000000001,height_range={0.17845200000007821,10.825945999999988},height=1.4819891100000189]:3.1467545000000143,((13914[&length_range={0.064024,7.86127},height_95%_HPD={2.999999992425728E-6,9.999999946330718E-6},length_95%_HPD={0.08687,3.152296},length=0.9720931949999998,length_median=0.580082,height_median=6.0000000701165845E-6,height_range={9.999999974752427E-7,1.1000000114336217E-5},height=6.16500001783038E-6]:0.580082499999989,13915[&length_range={0.064024,7.86127},height_95%_HPD={2.999999992425728E-6,9.999999946330718E-6},length_95%_HPD={0.08687,3.152296},length=0.9720931949999998,length_median=0.580082,height_median=6.0000000701165845E-6,height_range={9.999999974752427E-7,1.1000000114336217E-5},height=6.16500001783038E-6]:0.580082499999989)[&length_range={0.216482,16.893715},height_95%_HPD={0.08687700000007226,3.152303000000046},length_95%_HPD={0.344839,8.636486},length=3.163750945,posterior=1.0,length_median=2.5326500000000003,height_median=0.5800885000000591,height_range={0.06402900000009026,7.861276000000032},height=0.9720993600000178]:2.251336499999965,(13927[&length_range={0.181854,25.974704},height_95%_HPD={3.0000000208474376E-6,1.0000000060017555E-5},length_95%_HPD={0.181854,7.962021},length=2.7312060299999983,length_median=2.1127415000000003,height_median=6.000000041694875E-6,height_range={9.999999974752427E-7,1.1000000057492798E-5},height=6.110000016263939E-6]:2.0843419999999924,13916[&length_range={0.251136,18.970984},height_95%_HPD={2.000000108637323E-6,9.000000090964022E-6},length_95%_HPD={0.470121,9.415206},length=3.6324324099999985,length_median=2.9096715,height_median=6.000000041694875E-6,height_range={9.999999974752427E-7,1.1000000085914508E-5},height=6.085000016327058E-6]:2.0843419999999924)[&length_range={0.094726,7.591736},height_95%_HPD={0.25114300000007006,6.682626999999968},length_95%_HPD={0.094726,3.062861},length=1.0829581652892555,posterior=0.605,length_median=0.715397,height_median=2.084348000000034,height_range={0.25114300000007006,10.751278000000042},height=2.621117223140513]:0.7470769999999902)[&length_range={0.082876,9.133794},height_95%_HPD={0.44248100000007184,9.67128100000005},length_95%_HPD={0.082876,4.160964},length=1.507364619834711,posterior=0.605,length_median=1.131551,height_median=2.8314250000000243,height_range={0.44248100000007184,16.337127000000024},height=3.7040753884297737]:1.413013499999991)[&length_range={0.009437,2.813218},height_95%_HPD={0.6486420000000805,8.245955999999978},length_95%_HPD={0.009437,2.067219},length=0.6695085865384616,posterior=0.52,length_median=0.49822849999999996,height_median=4.244438500000015,height_range={0.6486420000000805,12.184680999999955},height=4.521716134615405]:1.3066814999999536)[&length_range={0.04895,6.834437},height_95%_HPD={0.9745520000000738,12.362520000000046},length_95%_HPD={0.04895,3.045422},length=1.2055433689839574,posterior=0.935,length_median=0.943894,height_median=5.551119999999969,height_range={0.9745520000000738,29.49379600000006},height=6.186538529411785]:0.9751070000000652)[&length_range={0.361658,13.602357},height_95%_HPD={1.275586000000061,15.510337000000021},length_95%_HPD={0.361658,7.194141},length=3.5279734690721645,posterior=0.97,length_median=3.106391,height_median=6.526227000000034,height_range={1.275586000000061,41.70682499999998},height=7.691568943298987]:2.537148999999971)[&length_range={0.026722,8.275629},height_95%_HPD={2.5603639999999643,16.08265600000003},length_95%_HPD={0.026722,4.760589},length=1.3988564180327867,posterior=0.61,length_median=0.9502745,height_median=9.063376000000005,height_range={1.6511240000000669,25.14676699999997},height=9.34871858196723]:1.8273715000000692,((13957[&length_range={1.360831,29.737283},height_95%_HPD={2.9999999640040187E-6,9.000000034120603E-6},length_95%_HPD={1.807345,15.946975},length=8.30520245,length_median=7.4065405,height_median=6.000000041694875E-6,height_range={1.0000000258969521E-6,1.1000000085914508E-5},height=6.040000020135494E-6]:7.427227999999928,(((13930[&length_range={0.294968,11.651972},height_95%_HPD={2.9999999640040187E-6,9.999999917909008E-6},length_95%_HPD={0.294968,6.065085},length=2.6813195899999998,length_median=2.272656,height_median=6.000000041694875E-6,height_range={1.000000082740371E-6,1.1000000085914508E-5},height=6.020000022459726E-6]:2.8906070000000312,(13939[&length_range={0.281963,12.766723},height_95%_HPD={2.9999999355823093E-6,9.000000090964022E-6},length_95%_HPD={0.281963,5.754446},length=2.7087416399999995,length_median=2.5362964999999997,height_median=6.000000041694875E-6,height_range={1.000000082740371E-6,1.1000000085914508E-5},height=6.030000022150261E-6]:2.59557199999999,((13931[&length_range={0.142209,6.307239},height_95%_HPD={2.0000001370590326E-6,9.000000119385732E-6},length_95%_HPD={0.142209,3.971847},length=1.5818216350000005,length_median=1.2143255,height_median=6.000000041694875E-6,height_range={2.000000023372195E-6,1.1000000085914508E-5},height=5.985000021269115E-6]:1.3854644999999124,(13938[&length_range={0.121388,5.911668},height_95%_HPD={2.9999999355823093E-6,9.999999917909008E-6},length_95%_HPD={0.121388,2.982952},length=1.2390812199999992,length_median=0.9948509999999999,height_median=6.000000013273166E-6,height_range={1.9999999949504854E-6,1.1000000057492798E-5},height=5.960000021332235E-6]:1.0119659999999442,(13932[&length_range={0.093076,3.73455},height_95%_HPD={2.0000000802156137E-6,9.000000119385732E-6},length_95%_HPD={0.093076,2.207784},length=0.9580168249999995,length_median=0.8119540000000001,height_median=6.000000013273166E-6,height_range={9.999999974752427E-7,1.1000000085914508E-5},height=5.925000022131144E-6]:0.8172050000000013,(13933[&length_range={0.067098,3.643837},height_95%_HPD={2.000000108637323E-6,9.000000090964022E-6},length_95%_HPD={0.116861,1.591229},length=0.7177764249999996,length_median=0.5949215,height_median=6.000000013273166E-6,height_range={9.999999974752427E-7,1.1000000085914508E-5},height=6.005000021644946E-6]:0.6204920000000698,(13934[&length_range={0.047705,2.862773},height_95%_HPD={2.9999999355823093E-6,9.999999917909008E-6},length_95%_HPD={0.085027,1.358297},length=0.564358255,length_median=0.4452695,height_median=5.999999999062311E-6,height_range={1.0000000258969521E-6,1.1999999941281203E-5},height=5.9350000211111365E-6]:0.46903300000001025,(13937[&length_range={0.02768,2.405112},height_95%_HPD={2.9999999355823093E-6,9.000000090964022E-6},length_95%_HPD={0.02768,1.02788},length=0.42288299000000007,length_median=0.33232649999999997,height_median=5.999999984851456E-6,height_range={1.0000000258969521E-6,1.1000000057492798E-5},height=5.950000020931156E-6]:0.36433300000004465,(13935[&length_range={0.011143,7.380438},height_95%_HPD={2.9999999071606E-6,9.000000119385732E-6},length_95%_HPD={0.011143,2.938986},length=0.7864501200000005,length_median=0.357112,height_median=6.000000013273166E-6,height_range={1.0000000258969521E-6,1.1000000057492798E-5},height=5.960000020621692E-6]:0.2889700000000772,13936[&length_range={0.011143,2.250127},height_95%_HPD={2.9999999071606E-6,9.000000119385732E-6},length_95%_HPD={0.049353,0.98202},length=0.3768419050000001,length_median=0.2731595,height_median=5.999999984851456E-6,height_range={1.0000000258969521E-6,1.1000000057492798E-5},height=5.9350000206848105E-6]:0.28897000000010564)[&length_range={4.59E-4,0.468109},height_95%_HPD={0.01114600000002497,1.0765199999999595},length_95%_HPD={4.59E-4,0.154166},length=0.05743925625,posterior=0.8,length_median=0.0375105,height_median=0.2889760000000905,height_range={0.01114600000002497,2.250132000000036},height=0.4078894000000197]:0.075362999999939)[&length_range={0.017775,0.496647},height_95%_HPD={0.02768300000002455,1.1953179999999577},length_95%_HPD={0.017775,0.29095},length=0.11158189696969699,posterior=0.825,length_median=0.095129,height_median=0.3643390000000295,height_range={0.02768300000002455,2.4051180000000443},height=0.48302659393941444]:0.10469999999997981)[&length_range={0.004414,1.193911},height_95%_HPD={0.047708000000028505,1.239089000000007},length_95%_HPD={0.019393,0.474328},length=0.178361076433121,posterior=0.785,length_median=0.124124,height_median=0.4690390000000093,height_range={0.047708000000028505,2.8627800000000434},height=0.5781883248407835]:0.15145900000007373)[&length_range={0.008956,0.952693},height_95%_HPD={0.13540100000011535,1.5912349999999549},length_95%_HPD={0.008956,0.559532},length=0.2199010184049079,posterior=0.815,length_median=0.156923,height_median=0.620498000000083,height_range={0.06710100000003649,3.1246020000000385},height=0.7299891104294685]:0.19671299999993153)[&length_range={0.013543,2.8808},height_95%_HPD={0.09307900000004565,1.919289999999961},length_95%_HPD={0.013543,0.807129},length=0.293265178343949,posterior=0.785,length_median=0.152953,height_median=0.8172110000000146,height_range={0.09307900000004565,3.2265520000000265},height=0.9353236878981093]:0.1947609999999429)[&length_range={0.009066,2.573599},height_95%_HPD={0.12139100000004532,2.879704999999973},length_95%_HPD={0.009066,0.936456},length=0.3118805741935482,posterior=0.775,length_median=0.170701,height_median=1.0119719999999575,height_range={0.12139100000004532,5.911675000000031},height=1.2602631870967935]:0.3734984999999966)[&length_range={0.069251,5.023774},height_95%_HPD={0.15251700000004575,4.1370949999999596},length_95%_HPD={0.069251,3.165888},length=1.315588353535353,posterior=0.99,length_median=1.0747170000000001,height_median=1.385470499999954,height_range={0.15251700000004575,7.380442000000102},height=1.7362798939394162]:1.460281500000022,(13940[&length_range={0.121508,3.083679},height_95%_HPD={2.9999999071606E-6,9.999999917909008E-6},length_95%_HPD={0.121508,2.332888},length=1.0746593500000001,length_median=0.961031,height_median=6.000000041694875E-6,height_range={1.9999999949504854E-6,1.200000008338975E-5},height=5.9900000218249265E-6]:0.9610314999999474,13941[&length_range={0.121508,3.083679},height_95%_HPD={2.9999999071606E-6,9.999999917909008E-6},length_95%_HPD={0.121508,2.332888},length=1.0746593500000001,length_median=0.961031,height_median=6.000000041694875E-6,height_range={1.9999999949504854E-6,1.200000008338975E-5},height=5.9900000218249265E-6]:0.9610314999999474)[&length_range={0.047675,4.922177},height_95%_HPD={0.1215100000000291,2.3328949999999793},length_95%_HPD={0.047675,2.956247},length=1.2532787649999997,posterior=1.0,length_median=1.0323015,height_median=0.9610374999999891,height_range={0.1215100000000291,3.083691000000073},height=1.0746653400000217]:1.884714499999987)[&length_range={0.15612,0.65813},height_95%_HPD={1.877095000000054,4.056342000000001},length_95%_HPD={0.15612,0.65813},length=0.36694899999999997,posterior=0.02,length_median=0.326773,height_median=2.845751999999976,height_range={1.877095000000054,4.056342000000001},height=2.9062352500000017]:-0.2501739999999444)[&length_range={0.023337,1.183298},height_95%_HPD={1.138301000000041,6.887069000000025},length_95%_HPD={0.023337,0.676834},length=0.2610920416666667,posterior=0.12,length_median=0.1626065,height_median=2.5955780000000317,height_range={0.8297669999999755,6.887069000000025},height=3.059147208333364]:0.29503500000004124)[&length_range={0.031264,3.748947},height_95%_HPD={0.769452000000058,6.514471000000071},length_95%_HPD={0.031264,2.703705},length=0.88713208,posterior=0.25,length_median=0.7714270000000001,height_median=2.890613000000073,height_range={0.769452000000058,7.287825000000026},height=3.143146040000029]:1.0366404999999759,(((13946[&length_range={0.054164,10.093722},height_95%_HPD={1.9999999949504854E-6,9.000000062542313E-6},length_95%_HPD={0.054164,3.306886},length=1.2014549099999998,length_median=0.8705404999999999,height_median=6.000000041694875E-6,height_range={1.000000082740371E-6,1.200000008338975E-5},height=5.960000019200606E-6]:0.7983459999999809,13947[&length_range={0.054164,10.272329},height_95%_HPD={1.9999999949504854E-6,9.000000005698894E-6},length_95%_HPD={0.101565,3.476611},length=1.2258597799999997,length_median=0.8705404999999999,height_median=6.000000041694875E-6,height_range={1.000000082740371E-6,1.200000008338975E-5},height=5.940000018682668E-6]:0.7983459999999809)[&length_range={0.119248,8.416623},height_95%_HPD={0.10156700000004548,1.729862000000054},length_95%_HPD={0.119248,3.937754},length=1.5655970747126446,posterior=0.87,length_median=1.2175985,height_median=0.7983520000000226,height_range={0.054170000000027585,4.852210999999983},height=0.9166162758620867]:0.9360760000000425,((13944[&length_range={0.07312,7.54367},height_95%_HPD={1.9999999949504854E-6,9.000000034120603E-6},length_95%_HPD={0.07312,3.315487},length=1.2809711899999994,length_median=1.0056995,height_median=6.00000002748402E-6,height_range={1.9999999949504854E-6,1.1000000085914508E-5},height=6.025000018041737E-6]:1.0418469999999473,(13942[&length_range={0.092188,6.17435},height_95%_HPD={2.9999999355823093E-6,9.000000119385732E-6},length_95%_HPD={0.092188,3.735054},length=1.3125499800000002,length_median=0.9858315,height_median=6.000000013273166E-6,height_range={1.0000001111620804E-6,1.1000000085914508E-5},height=6.035000017448055E-6]:0.9020930000000646,13943[&length_range={0.07312,15.540642},height_95%_HPD={2.999999992425728E-6,9.000000119385732E-6},length_95%_HPD={0.07312,3.488228},length=1.2409909000000001,length_median=0.839063,height_median=6.00000002748402E-6,height_range={1.0000001111620804E-6,1.1000000085914508E-5},height=6.055000017539669E-6]:0.9020930000000504)[&length_range={0.001637,2.001609},height_95%_HPD={0.11727899999996794,3.242597000000046},length_95%_HPD={0.001637,0.467361},length=0.1637925628742515,posterior=0.835,length_median=0.114775,height_median=0.9020990000000779,height_range={0.09219500000006065,5.083087999999975},height=1.1760845149700783]:0.1397539999998969)[&length_range={0.025275,4.301403},height_95%_HPD={0.16546799999997575,3.315492000000063},length_95%_HPD={0.025275,2.386587},length=0.8404574534161492,posterior=0.805,length_median=0.581321,height_median=1.0418529999999748,height_range={0.16546799999997575,5.597934999999978},height=1.30320113664598]:0.6483739999999898,13945[&length_range={0.272019,11.04475},height_95%_HPD={2.0000000517939043E-6,9.000000005698894E-6},length_95%_HPD={0.272019,5.048629},length=2.130280035,length_median=1.699299,height_median=6.000000013273166E-6,height_range={1.9999999949504854E-6,1.1000000085914508E-5},height=6.060000017384937E-6]:1.6902209999999513)[&length_range={0.007664,3.509288},height_95%_HPD={0.3296290000000397,5.009643000000096},length_95%_HPD={0.007664,1.785203},length=0.7072764188481676,posterior=0.955,length_median=0.548891,height_median=1.6902269999999646,height_range={0.2720260000000394,7.559987999999976},height=2.086285366492164]:0.04420100000010052)[&length_range={0.208874,2.845125},height_95%_HPD={0.5845450000001335,5.245554999999996},length_95%_HPD={0.208874,2.09156},length=0.9914665686274511,posterior=0.255,length_median=0.942522,height_median=1.7344280000000651,height_range={0.4205770000000939,5.753547000000026},height=2.1671935098039445]:1.0683709999999564,(13948[&length_range={0.385192,10.906953},height_95%_HPD={2.999999992425728E-6,9.999999917909008E-6},length_95%_HPD={0.607744,6.654981},length=2.808934315,length_median=2.3216185,height_median=6.000000041694875E-6,height_range={1.000000082740371E-6,1.1000000114336217E-5},height=6.0350000175901645E-6]:1.5923544999999848,(13949[&length_range={0.104219,6.492441},height_95%_HPD={2.9999999640040187E-6,9.999999946330718E-6},length_95%_HPD={0.104219,3.263575},length=0.915831345,length_median=0.5194814999999999,height_median=6.000000041694875E-6,height_range={1.0000000258969521E-6,1.1000000114336217E-5},height=6.03500001801649E-6]:0.5031274999999766,13950[&length_range={0.104219,4.905229},height_95%_HPD={2.9999999640040187E-6,9.999999946330718E-6},length_95%_HPD={0.153774,2.677311},length=0.8499832600000002,length_median=0.5194814999999999,height_median=6.000000041694875E-6,height_range={1.0000000258969521E-6,1.1000000114336217E-5},height=6.040000017861757E-6]:0.5031274999999766)[&length_range={0.062434,7.501028},height_95%_HPD={0.10422700000000873,2.3936329999999657},length_95%_HPD={0.062434,4.390497},length=1.6863229432989686,posterior=0.97,length_median=1.335261,height_median=0.5031335000000183,height_range={0.10422700000000873,4.905236000000031},height=0.798873634020636]:1.0892270000000082)[&length_range={0.198964,14.124034},height_95%_HPD={0.38519800000008786,5.273931000000033},length_95%_HPD={0.198964,5.399406},length=2.1133001,posterior=0.4,length_median=1.5892184999999999,height_median=1.5923605000000265,height_range={0.38519800000008786,6.606592000000035},height=2.0775665500000224]:1.210438499999995)[&length_range={0.142081,3.310997},height_95%_HPD={1.131702000000132,6.621676999999977},length_95%_HPD={0.142081,1.27967},length=0.7889158823529409,posterior=0.255,length_median=0.726464,height_median=2.8027990000000216,height_range={0.6334300000000894,8.039313000000021},height=3.158660078431395]:1.1244545000000272)[&length_range={0.076361,5.178136},height_95%_HPD={0.9962220000000741,9.651943999999986},length_95%_HPD={0.076361,3.02468},length=1.1191243197674419,posterior=0.86,length_median=0.8336140000000001,height_median=3.927253500000049,height_range={0.8152280000000474,13.575847000000039},height=4.481548534883738]:1.2350649999999774,(13956[&length_range={0.154252,14.705891},height_95%_HPD={2.9999999640040187E-6,9.000000090964022E-6},length_95%_HPD={0.154252,7.174855},length=3.3230253800000016,length_median=3.0883760000000002,height_median=6.00000002748402E-6,height_range={2.000000023372195E-6,1.1000000114336217E-5},height=6.045000020549196E-6]:3.7896789999999925,(13955[&length_range={0.154252,14.641128},height_95%_HPD={2.000000023372195E-6,8.999999977277184E-6},length_95%_HPD={0.154252,6.965428},length=3.2846870900000003,length_median=2.991872,height_median=6.00000002748402E-6,height_range={1.999999966528776E-6,1.1000000085914508E-5},height=6.005000020508078E-6]:3.415009000000069,(13951[&length_range={0.305347,23.293938},height_95%_HPD={2.0000000517939043E-6,9.000000090964022E-6},length_95%_HPD={0.432199,9.359855},length=3.9709853099999997,length_median=3.232982,height_median=6.000000041694875E-6,height_range={9.999999974752427E-7,1.1000000085914508E-5},height=6.135000017906123E-6]:3.2329819999999927,((13954[&length_range={0.06107,10.474157},height_95%_HPD={2.9999999640040187E-6,9.999999917909008E-6},length_95%_HPD={0.06107,1.934441},length=0.9815523850000002,length_median=0.726665,height_median=6.000000013273166E-6,height_range={1.0000000258969521E-6,1.1000000085914508E-5},height=6.085000018316578E-6]:0.7266640000000137,13953[&length_range={0.06107,10.474157},height_95%_HPD={2.9999999640040187E-6,9.999999917909008E-6},length_95%_HPD={0.06107,1.934441},length=0.9815523850000002,length_median=0.726665,height_median=6.000000013273166E-6,height_range={1.0000000258969521E-6,1.1000000085914508E-5},height=6.085000018316578E-6]:0.7266640000000137)[&length_range={0.107861,5.741312},height_95%_HPD={0.06107600000007096,1.934446999999949},length_95%_HPD={0.107861,3.157942},length=1.4143352949999997,posterior=1.0,length_median=1.1435330000000001,height_median=0.726670000000027,height_range={0.06107600000007096,10.47416499999997},height=0.9815584700000184]:1.2592060000000487,13952[&length_range={0.172061,13.623673},height_95%_HPD={2.9999999640040187E-6,9.000000119385732E-6},length_95%_HPD={0.172061,5.555431},length=2.395887665,length_median=1.9858715,height_median=6.00000002748402E-6,height_range={1.0000001111620804E-6,1.1000000085914508E-5},height=6.100000019131357E-6]:1.9858700000000482)[&length_range={0.068923,9.670265},height_95%_HPD={0.17206700000008368,5.55543899999995},length_95%_HPD={0.068923,3.766763},length=1.57509768,posterior=1.0,length_median=1.2311225000000001,height_median=1.9858760000000757,height_range={0.17206700000008368,13.623680999999962},height=2.3958937650000185]:1.2471119999999587)[&length_range={0.028221,7.370505},height_95%_HPD={0.4322010000000489,9.359861999999993},length_95%_HPD={0.028221,2.863612},length=1.06973777,posterior=1.0,length_median=0.787371,height_median=3.2329880000000344,height_range={0.30535400000013624,23.293945999999963},height=3.9709914450000188]:0.1820270000000619)[&length_range={0.018487,2.270347},height_95%_HPD={0.6542989999999804,7.733983999999964},length_95%_HPD={0.018487,0.926881},length=0.2810429021739131,posterior=0.46,length_median=0.164489,height_median=3.4150150000000963,height_range={0.6542989999999804,14.64113500000002},height=3.9045485978260985]:0.3746699999999237)[&length_range={0.008914,6.438001},height_95%_HPD={0.757896000000045,8.370120000000014},length_95%_HPD={0.008914,3.454911},length=1.0696899673202616,posterior=0.765,length_median=0.667183,height_median=3.78968500000002,height_range={0.757896000000045,14.705898000000019},height=4.299824849673224]:1.3726335000000063)[&length_range={0.104845,10.368278},height_95%_HPD={0.8915890000000388,12.498755000000031},length_95%_HPD={0.104845,5.308629},length=2.2985360707070694,posterior=0.99,length_median=2.036678,height_median=5.162318500000026,height_range={0.8915890000000388,27.621174999999965},height=6.095421792929315]:2.264915499999944)[&length_range={0.023878,7.357983},height_95%_HPD={1.3608390000000838,14.194974999999985},length_95%_HPD={0.023878,2.630533},length=0.8847458743455499,posterior=0.955,length_median=0.556311,height_median=7.42723399999997,height_range={1.3608390000000838,29.73729099999997},height=8.336803036649231]:1.0033785000000393,(((13960[&length_range={0.306134,10.689495},height_95%_HPD={2.9999999640040187E-6,9.000000090964022E-6},length_95%_HPD={0.462,4.393443},length=1.9874409899999994,length_median=1.6857989999999998,height_median=6.000000041694875E-6,height_range={8.526512829121202E-14,1.099999994380596E-5},height=6.005000019797535E-6]:1.6857979999999628,13961[&length_range={0.306134,10.689495},height_95%_HPD={2.9999999640040187E-6,9.000000090964022E-6},length_95%_HPD={0.462,4.393443},length=1.9874409899999994,length_median=1.6857989999999998,height_median=6.000000041694875E-6,height_range={8.526512829121202E-14,1.099999994380596E-5},height=6.005000019797535E-6]:1.6857979999999628)[&length_range={0.535475,14.562166},height_95%_HPD={0.46200300000003836,4.393448000000063},length_95%_HPD={0.704024,9.307994},length=3.827734389999998,posterior=1.0,length_median=3.273997,height_median=1.6858040000000045,height_range={0.30614000000005603,10.68950100000005},height=1.9874469950000178]:3.463877000000039,13959[&length_range={1.074905,18.563563},height_95%_HPD={2.9999999640040187E-6,9.000000062542313E-6},length_95%_HPD={1.074905,12.337935},length=5.811027660000004,length_median=5.1627555,height_median=6.000000013273166E-6,height_range={8.526512829121202E-14,1.0999999915384251E-5},height=6.00500001738169E-6]:5.14967500000003)[&length_range={0.02297,8.82584},height_95%_HPD={1.0749080000000504,11.558694000000074},length_95%_HPD={0.02297,3.043409},length=0.9763853900709216,posterior=0.705,length_median=0.553895,height_median=5.149681000000044,height_range={1.0749080000000504,18.56356600000005},height=5.71477614184399]:0.5390919999999113,13958[&length_range={0.841609,27.389403},height_95%_HPD={2.000000023372195E-6,9.000000005698894E-6},length_95%_HPD={1.110169,13.685191},length=6.443297655000001,length_median=5.510683,height_median=6.000000041694875E-6,height_range={1.000000082740371E-6,1.0999999915384251E-5},height=6.0000000190996165E-6]:5.688766999999913)[&length_range={0.152334,15.59291},height_95%_HPD={1.4066310000000897,13.916180000000082},length_95%_HPD={0.360805,6.032296},length=2.6625313865979363,posterior=0.97,length_median=2.2591755,height_median=5.688772999999955,height_range={1.1003470000000561,27.38940600000005},height=6.62260418556703]:2.7418395000000544)[&length_range={0.073267,11.905793},height_95%_HPD={1.5589650000000859,17.010297999999963},length_95%_HPD={0.073267,5.084383},length=2.552127616161615,posterior=0.99,length_median=2.351883,height_median=8.43061250000001,height_range={1.5589650000000859,36.19790400000005},height=9.272570505050522]:2.460135000000065)[&length_range={0.56981,19.698684},height_95%_HPD={3.0970230000000356,22.426650000000052},length_95%_HPD={0.56981,8.999548},length=4.297877126436783,posterior=0.87,length_median=3.7142605,height_median=10.890747500000074,height_range={1.9659410000000719,49.93059000000005},height=11.805499683908067]:4.154718499999966)[&length_range={0.084651,6.862802},height_95%_HPD={6.2797689999999875,25.05786600000002},length_95%_HPD={0.084651,4.128545},length=1.8588942650602411,posterior=0.83,length_median=1.6516145,height_median=15.04546600000004,height_range={4.832703000000038,33.81486200000002},height=15.226029650602435]:1.0042550000000645)[&length_range={0.096612,5.236918},height_95%_HPD={8.47472600000009,22.795187999999982},length_95%_HPD={0.096612,4.584981},length=1.4129302093023257,posterior=0.215,length_median=0.943141,height_median=16.049721000000105,height_range={8.47472600000009,26.326952999999975},height=16.028454302325596]:6.115512999999908)[&length_range={0.059532,5.272343},height_95%_HPD={13.629536999999956,33.38600100000005},length_95%_HPD={0.059532,2.695025},length=1.4510691999999998,posterior=0.1,length_median=1.3315955,height_median=22.165234000000012,height_range={10.503546000000057,33.38600100000005},height=21.77810050000003]:0.9752164999999877,((13964[&length_range={1.439378,54.44796},height_95%_HPD={2.999999992425728E-6,9.000000005698894E-6},length_95%_HPD={1.439378,35.06946},length=18.189935760000004,length_median=16.5895345,height_median=6.000000041694875E-6,height_range={1.0000000258969521E-6,1.1000000085914508E-5},height=6.0300000193080905E-6]:10.98239799999999,(13975[&length_range={1.260751,33.327215},height_95%_HPD={2.999999992425728E-6,9.000000005698894E-6},length_95%_HPD={4.309833,21.992149},length=11.211320980000007,length_median=10.5268535,height_median=6.000000041694875E-6,height_range={1.0000000258969521E-6,1.1000000057492798E-5},height=6.0450000199807616E-6]:9.593054499999951,((13878[&length_range={0.929666,31.805233},height_95%_HPD={3.0000000208474376E-6,9.000000005698894E-6},length_95%_HPD={1.457287,12.045179},length=6.356421750000006,length_median=5.903017500000001,height_median=6.000000013273166E-6,height_range={1.0000000258969521E-6,1.1000000085914508E-5},height=5.925000019146865E-6]:6.321139000000002,((13876[&length_range={0.051323,21.152795},height_95%_HPD={3.0000000208474376E-6,9.000000034120603E-6},length_95%_HPD={0.051323,4.686576},length=1.3944559199999997,length_median=0.6010074999999999,height_median=6.000000013273166E-6,height_range={1.0000000543186616E-6,1.1000000057492798E-5},height=5.930000018850024E-6]:0.6010065000000253,13877[&length_range={0.051323,21.152795},height_95%_HPD={3.0000000208474376E-6,9.000000034120603E-6},length_95%_HPD={0.051323,4.686576},length=1.3944559199999997,length_median=0.6010074999999999,height_median=6.000000013273166E-6,height_range={1.0000000543186616E-6,1.1000000057492798E-5},height=5.930000018850024E-6]:0.6010065000000253)[&length_range={0.211376,24.120294},height_95%_HPD={0.05132900000003815,4.686582999999928},length_95%_HPD={0.823569,11.164581},length=5.5630646499999985,posterior=1.0,length_median=4.8459455,height_median=0.6010125000000386,height_range={0.05132900000003815,21.15279800000006},height=1.3944618500000185]:3.904210500000019,(13880[&length_range={0.342547,7.946008},height_95%_HPD={2.999999992425728E-6,9.000000090964022E-6},length_95%_HPD={0.623136,4.348503},length=2.1699473200000003,length_median=1.972253,height_median=6.000000013273166E-6,height_range={1.0000000258969521E-6,1.200000008338975E-5},height=5.940000019677427E-6]:1.9722535000000079,13879[&length_range={0.342547,7.946008},height_95%_HPD={2.999999992425728E-6,9.000000090964022E-6},length_95%_HPD={0.623136,4.348503},length=2.1699473200000003,length_median=1.972253,height_median=6.000000013273166E-6,height_range={1.0000000258969521E-6,1.200000008338975E-5},height=5.940000019677427E-6]:1.9722535000000079)[&length_range={0.460871,26.833923},height_95%_HPD={0.6231410000000039,4.348506000000043},length_95%_HPD={0.460871,7.549074},length=4.147922910000001,posterior=1.0,length_median=3.4881795,height_median=1.9722595000000211,height_range={0.3425509999999292,7.946012000000138},height=2.1699532600000198]:2.5329635000000366)[&length_range={0.025422,2.52007},height_95%_HPD={1.0870109999999897,11.35604800000003},length_95%_HPD={0.025422,1.427188},length=0.42709272131147524,posterior=0.305,length_median=0.293756,height_median=4.505223000000058,height_range={1.0870109999999897,30.90422200000006},height=6.2100464590164135]:1.8159219999999578)[&length_range={0.184515,20.968579},height_95%_HPD={1.8171560000000966,14.569882000000007},length_95%_HPD={0.184515,9.268971},length=3.8646218500000007,posterior=1.0,length_median=3.0178760000000002,height_median=6.321145000000016,height_range={1.542478999999986,31.805236000000065},height=7.1795015550000185]:2.885233000000042,((((13881[&length_range={0.66782,15.730649},height_95%_HPD={2.999999992425728E-6,9.000000090964022E-6},length_95%_HPD={0.66782,9.473912},length=3.8255954599999984,length_median=3.061597,height_median=6.000000013273166E-6,height_range={1.0000000258969521E-6,1.1000000057492798E-5},height=6.010000020211237E-6]:3.402058000000011,(((13884[&length_range={0.076675,5.433463},height_95%_HPD={1.9999999949504854E-6,9.000000034120603E-6},length_95%_HPD={0.076675,2.153982},length=0.8414974900000003,length_median=0.43748,height_median=6.000000041694875E-6,height_range={9.999999974752427E-7,1.1000000057492798E-5},height=6.045000021543956E-6]:0.3135660000000371,13885[&length_range={0.076675,7.109707},height_95%_HPD={1.9999999949504854E-6,9.000000034120603E-6},length_95%_HPD={0.076675,2.416087},length=0.9116985250000004,length_median=0.4427525,height_median=6.000000041694875E-6,height_range={1.0000000258969521E-6,1.1000000057492798E-5},height=6.015000020198613E-6]:0.3135660000000371)[&length_range={0.082238,4.470727},height_95%_HPD={0.07668499999999767,1.3714600000000416},length_95%_HPD={0.082238,2.984196},length=1.258981759689922,posterior=0.645,length_median=1.017404,height_median=0.3135720000000788,height_range={0.07668499999999767,2.1053530000000364},height=0.48777758139536725]:1.1330759999998747,13886[&length_range={0.263931,5.433463},height_95%_HPD={2.9999999640040187E-6,9.999999889487299E-6},length_95%_HPD={0.263931,3.899014},length=1.6535407250000005,length_median=1.4177445,height_median=6.000000041694875E-6,height_range={9.999999974752427E-7,1.1000000057492798E-5},height=6.045000021686064E-6]:1.4466419999999118)[&length_range={0.132289,10.199912},height_95%_HPD={0.26867399999991903,4.089670999999981},length_95%_HPD={0.132289,4.141484},length=1.5008004500000007,posterior=1.0,length_median=1.1896900000000001,height_median=1.4466479999999535,height_range={0.26867399999991903,7.109714000000025},height=1.7237477750000187]:1.2976420000000815,(13882[&length_range={0.099035,9.417252},height_95%_HPD={2.9999999640040187E-6,9.999999889487299E-6},length_95%_HPD={0.099035,2.784036},length=0.911308475,length_median=0.5996705,height_median=6.000000013273166E-6,height_range={1.0000000258969521E-6,1.1000000085914508E-5},height=6.0400000185723E-6]:0.5996699999999038,13883[&length_range={0.099035,9.417252},height_95%_HPD={2.9999999640040187E-6,9.999999889487299E-6},length_95%_HPD={0.099035,2.784036},length=0.911308475,length_median=0.5996705,height_median=6.000000013273166E-6,height_range={1.0000000258969521E-6,1.1000000085914508E-5},height=6.0400000185723E-6]:0.5996699999999038)[&length_range={0.302719,9.37444},height_95%_HPD={0.0990389999999195,2.784043999999966},length_95%_HPD={0.469642,5.91046},length=2.27106253,posterior=1.0,length_median=1.9081315,height_median=0.599675999999917,height_range={0.0990389999999195,9.417256000000066},height=0.911314515000019]:2.144614000000118)[&length_range={0.151283,6.60746},height_95%_HPD={0.4017579999999157,7.392370000000085},length_95%_HPD={0.151283,2.333703},length=0.9318654961240305,posterior=0.645,length_median=0.700215,height_median=2.744290000000035,height_range={0.4017579999999157,9.39229499999999},height=3.177733899224823]:0.6577739999999892)[&length_range={0.03672,5.1929},height_95%_HPD={0.9039739999999767,11.700070000000053},length_95%_HPD={0.03672,2.713193},length=1.2272591162790703,posterior=0.645,length_median=1.028226,height_median=3.402064000000024,height_range={0.6678249999999082,13.476955000000089},height=4.109599395348854]:0.8866090000000213,(13887[&length_range={0.595478,18.439193},height_95%_HPD={2.999999992425728E-6,9.000000005698894E-6},length_95%_HPD={0.757857,6.525495},length=2.7293374249999993,length_median=2.1423435,height_median=6.000000041694875E-6,height_range={1.0000000258969521E-6,1.1000000057492798E-5},height=6.080000019323961E-6]:2.586722000000009,(13888[&length_range={0.44333,15.327712},height_95%_HPD={2.9999999640040187E-6,9.000000034120603E-6},length_95%_HPD={0.44333,4.757484},length=2.5178951599999997,length_median=2.0423245,height_median=6.000000041694875E-6,height_range={1.0000000258969521E-6,1.1000000085914508E-5},height=6.050000019541812E-6]:1.9532129999999768,13889[&length_range={0.44333,18.439193},height_95%_HPD={2.999999992425728E-6,9.000000034120603E-6},length_95%_HPD={0.44333,4.073237},length=2.175745435,length_median=1.833094,height_median=6.000000041694875E-6,height_range={1.0000000258969521E-6,1.1000000057492798E-5},height=6.065000019930266E-6]:1.9532129999999768)[&length_range={0.117354,6.148993},height_95%_HPD={0.44333500000007575,3.9350209999999777},length_95%_HPD={0.117354,2.354878},length=0.8582821782945736,posterior=0.645,length_median=0.590504,height_median=1.9532190000000185,height_range={0.44333500000007575,8.597108999999989},height=2.147538806201568]:0.6335090000000321)[&length_range={0.41948,12.097531},height_95%_HPD={0.7578640000000121,6.525500000000051},length_95%_HPD={0.41948,7.026485},length=2.331037527131783,posterior=0.645,length_median=1.566904,height_median=2.5867280000000505,height_range={0.6447489999999334,12.438917000000089},height=3.0058209844961428]:1.701944999999995)[&length_range={0.043962,10.66145},height_95%_HPD={1.0876399999999649,13.701250999999985},length_95%_HPD={0.043962,5.928479},length=2.2197216299999987,posterior=1.0,length_median=1.7624,height_median=4.2886730000000455,height_range={1.0876399999999649,27.198263000000054},height=5.25737112500002]:1.5042910000000234,(((13895[&length_range={0.282959,15.496478},height_95%_HPD={2.9999999640040187E-6,9.000000005698894E-6},length_95%_HPD={0.694104,8.331872},length=3.539629995000002,length_median=2.9502565,height_median=6.000000041694875E-6,height_range={2.8421709430404007E-14,1.1000000057492798E-5},height=6.0450000192702195E-6]:3.3613519999999255,(13893[&length_range={0.159531,4.699819}
```
