## Appendix S3 for "Multiple origins of insular woodiness on the Canary Islands are consistent with palaeoclimatic aridification": Appendix_S3_consensus_tree.tre (part 11 of 17)

```
,height_95%_HPD={2.9999999071606E-6,9.000000090964022E-6},length_95%_HPD={0.159531,2.148511},length=1.050336575,length_median=0.9311735000000001,height_median=6.000000041694875E-6,height_range={0.0,1.200000005496804E-5},height=6.080000018187093E-6]:0.9198014999999486,(13892[&length_range={0.028669,2.895944},height_95%_HPD={2.999999992425728E-6,1.0000000003174137E-5},length_95%_HPD={0.028669,1.317117},length=0.4313488449999997,length_median=0.2883495,height_median=6.000000041694875E-6,height_range={0.0,1.200000005496804E-5},height=6.090000020435582E-6]:0.2883500000000083,13891[&length_range={0.028669,2.895944},height_95%_HPD={2.999999992425728E-6,1.0000000003174137E-5},length_95%_HPD={0.028669,1.317117},length=0.4313488449999997,length_median=0.2883495,height_median=6.000000041694875E-6,height_range={0.0,1.200000005496804E-5},height=6.090000020435582E-6]:0.2883500000000083)[&length_range={0.013715,2.235253},height_95%_HPD={0.02867499999999268,1.317121000000128},length_95%_HPD={0.037981,1.420068},length=0.619803,posterior=1.0,length_median=0.519802,height_median=0.28835600000005,height_range={0.02867499999999268,2.89594900000003},height=0.43135493500002015]:0.6314514999999403)[&length_range={0.067202,5.078104},height_95%_HPD={0.21559199999998668,2.1485170000000267},length_95%_HPD={0.067202,2.628719},length=1.2059408989898985,posterior=0.99,length_median=1.0277530000000001,height_median=0.9198074999999903,height_range={0.15953599999991752,4.6998240000000635},height=1.0367951767676955]:2.441550499999977)[&length_range={0.042836,1.76371},height_95%_HPD={1.0464900000000341,6.1887430000000165},length_95%_HPD={0.042836,1.76371},length=0.5387593333333333,posterior=0.045,length_median=0.247076,height_median=3.361357999999967,height_range={1.0464900000000341,6.1887430000000165},height=3.30856777777778]:-0.36426049999992927,(13894[&length_range={0.282959,12.982811},height_95%_HPD={2.999999992425728E-6,9.000000062542313E-6},length_95%_HPD={0.282959,7.728563},length=3.3095362099999988,length_median=2.7772604999999997,height_median=6.000000041694875E-6,height_range={2.8421709430404007E-14,1.200000005496804E-5},height=6.035000018869141E-6]:3.249410999999924,13890[&length_range={0.403023,13.293936},height_95%_HPD={2.999999992425728E-6,9.000000119385732E-6},length_95%_HPD={0.403023,7.685597},length=3.1459723799999995,length_median=2.4945855,height_median=6.000000041694875E-6,height_range={0.0,1.200000005496804E-5},height=6.090000017877628E-6]:3.249410999999924)[&length_range={0.002717,3.553607},height_95%_HPD={0.9060260000000255,10.95003299999999},length_95%_HPD={0.002717,3.070436},length=0.8475796097560978,posterior=0.205,length_median=0.278995,height_median=3.2494169999999656,height_range={0.48686800000010066,12.453541000000044},height=4.127530121951239]:-0.25231949999992764)[&length_range={0.20155,6.272413},height_95%_HPD={0.8975919999999462,6.320612000000011},length_95%_HPD={0.20155,3.4319},length=1.7464738923076923,posterior=0.65,length_median=1.683074,height_median=2.997097500000038,height_range={0.8975919999999462,9.886041999999975},height=3.2112380076923213]:1.854371499999914,((13896[&length_range={0.415174,10.749443},height_95%_HPD={3.000000049269147E-6,9.000000005698894E-6},length_95%_HPD={0.415174,6.981578},length=3.14046724,length_median=2.752971,height_median=6.000000041694875E-6,height_range={2.8421709430404007E-14,1.1000000057492798E-5},height=5.950000020362723E-6]:2.751051000000018,13897[&length_range={0.415174,10.753579},height_95%_HPD={3.0000000208474376E-6,8.999999948855475E-6},length_95%_HPD={0.415174,7.60758},length=3.2811581199999984,length_median=2.7667465,height_median=6.000000041694875E-6,height_range={2.8421709430404007E-14,1.1000000057492798E-5},height=5.960000019911149E-6]:2.751051000000018)[&length_range={0.032059,4.992903},height_95%_HPD={0.4151800000000492,6.981585999999993},length_95%_HPD={0.032059,1.810334},length=0.8218592303664924,posterior=0.955,length_median=0.724453,height_median=2.75105700000006,height_range={0.4151800000000492,10.74944800000003},height=3.142466314136148]:0.5640129999999601,((((13899[&length_range={0.017919,6.726538},height_95%_HPD={3.000000049269147E-6,9.000000090964022E-6},length_95%_HPD={0.017919,1.625999},length=0.4574941150000001,length_median=0.181388,height_median=6.000000041694875E-6,height_range={0.0,1.1000000029071089E-5},height=6.055000020239732E-6]:0.18138749999994275,13900[&length_range={0.017919,6.726538},height_95%_HPD={3.000000049269147E-6,9.000000090964022E-6},length_95%_HPD={0.017919,1.625999},length=0.4574941150000001,length_median=0.181388,height_median=6.000000041694875E-6,height_range={0.0,1.1000000029071089E-5},height=6.055000020239732E-6]:0.18138749999994275)[&length_range={0.075121,10.542834},height_95%_HPD={0.017928000000040356,1.626004000000023},length_95%_HPD={0.075121,4.334714},length=2.0972007550000002,posterior=1.0,length_median=1.8677835,height_median=0.18139349999998444,height_range={0.017928000000040356,6.726544000000075},height=0.45750017000001975]:1.3346715000001268,13901[&length_range={0.283333,6.962039},height_95%_HPD={3.0000000208474376E-6,9.000000090964022E-6},length_95%_HPD={0.283333,3.41906},length=1.8302873599999996,length_median=1.603329,height_median=6.000000041694875E-6,height_range={2.8421709430404007E-14,1.1000000057492798E-5},height=6.000000019383833E-6]:1.5160590000000695)[&length_range={0.002792,2.891394},height_95%_HPD={0.2833369999999036,3.3024479999999983},length_95%_HPD={0.002792,1.268197},length=0.49079792957746493,posterior=0.355,length_median=0.365755,height_median=1.5160650000001112,height_range={0.2833369999999036,6.282943999999986},height=1.7789694647887462]:0.5308879999999476,13898[&length_range={0.292747,6.390235},height_95%_HPD={2.999999992425728E-6,9.000000005698894E-6},length_95%_HPD={0.292747,4.612998},length=2.119396335000001,length_median=1.9271639999999999,height_median=6.000000041694875E-6,height_range={2.8421709430404007E-14,1.1000000029071089E-5},height=6.04000001956706E-6]:2.046947000000017)[&length_range={0.030094,2.214476},height_95%_HPD={0.3795400000000484,4.6130039999999894},length_95%_HPD={0.030094,1.612771},length=0.5122355131578945,posterior=0.38,length_median=0.3627475,height_median=2.046953000000059,height_range={0.3795400000000484,6.390242999999998},height=2.2712392763158036]:0.40696950000004506,(13903[&length_range={0.138115,9.918324},height_95%_HPD={3.0000000208474376E-6,9.000000034120603E-6},length_95%_HPD={0.138115,4.067321},length=1.8488680449999988,length_median=1.6245020000000001,height_median=6.000000041694875E-6,height_range={1.0000000258969521E-6,1.0000000060017555E-5},height=6.0050000199396436E-6]:1.6245015000000933,13902[&length_range={0.138115,9.918324},height_95%_HPD={3.0000000208474376E-6,9.000000034120603E-6},length_95%_HPD={0.138115,4.067321},length=1.8488680449999988,length_median=1.6245020000000001,height_median=6.000000041694875E-6,height_range={1.0000000258969521E-6,1.0000000060017555E-5},height=6.0050000199396436E-6]:1.6245015000000933)[&length_range={0.012308,3.181161},height_95%_HPD={0.13812199999998143,4.067327000000063},length_95%_HPD={0.031623,1.797109},length=0.6099550950000002,posterior=1.0,length_median=0.4687795,height_median=1.624507500000135,height_range={0.13812199999998143,9.918329000000028},height=1.8488740500000207]:0.8294149999999689)[&length_range={0.122395,3.506534},height_95%_HPD={0.6050890000000493,4.634869999999978},length_95%_HPD={0.141999,2.085777},length=0.9372663307692306,posterior=0.65,length_median=0.8977200000000001,height_median=2.453922500000104,height_range={0.6050890000000493,7.635680999999977},height=2.5961758846153997]:0.861147499999916)[&length_range={0.112509,4.731906},height_95%_HPD={0.8470149999999421,6.643862999999982},length_95%_HPD={0.112509,2.715559},length=1.4305185234375002,posterior=0.64,length_median=1.3917375,height_median=3.31507000000002,height_range={0.8470149999999421,8.914565000000096},height=3.5152625000000164]:1.536398999999932)[&length_range={0.0189,8.926345},height_95%_HPD={1.2893699999999626,9.951544999999953},length_95%_HPD={0.080886,2.697211},length=1.1391865438596491,posterior=0.855,length_median=0.897795,height_median=4.851468999999952,height_range={1.2893699999999626,16.288541999999993},height=5.1924405497076185]:0.941495000000117)[&length_range={0.099402,11.600177},height_95%_HPD={1.762208999999956,10.696697000000015},length_95%_HPD={0.322379,5.559471},length=2.3812884659090923,posterior=0.88,length_median=2.1024000000000003,height_median=5.792964000000069,height_range={1.762208999999956,20.851928999999984},height=6.277128670454562]:2.1394759999999167,(13904[&length_range={1.101501,24.060731},height_95%_HPD={3.0000000208474376E-6,9.000000034120603E-6},length_95%_HPD={1.604155,10.398908},length=5.081554365000001,length_median=4.6839625,height_median=6.000000013273166E-6,height_range={1.0000000258969521E-6,1.1000000085914508E-5},height=5.9600000204795835E-6]:4.7002969999999635,13905[&length_range={1.101501,24.060731},height_95%_HPD={3.0000000208474376E-6,9.000000034120603E-6},length_95%_HPD={1.604155,10.398908},length=5.096558655000001,length_median=4.700298,height_median=6.000000013273166E-6,height_range={1.0000000258969521E-6,1.1000000085914508E-5},height=5.955000020492207E-6]:4.7002969999999635)[&length_range={0.889592,22.819458},height_95%_HPD={1.6041629999999998,10.398915000000045},length_95%_HPD={0.889592,14.223561},length=5.08942692929293,posterior=0.99,length_median=3.8801085,height_median=4.700302999999977,height_range={1.1015069999999412,24.06073899999997},height=5.1053160505050705]:3.2321370000000087)[&length_range={0.010976,6.497457},height_95%_HPD={2.5221509999999228,14.16929299999994},length_95%_HPD={0.010976,3.533964},length=1.310559918128655,posterior=0.855,length_median=0.956568,height_median=7.9324399999999855,height_range={2.5221509999999228,26.32131599999998},height=8.477371754385986]:1.2739380000000722)[&length_range={0.101538,9.624128},height_95%_HPD={3.023445000000038,15.530254999999983},length_95%_HPD={0.101538,2.870923},length=1.1431398773006134,posterior=0.815,length_median=0.825041,height_median=9.206378000000058,height_range={3.023445000000038,26.869422999999983},height=9.515560889570562]:0.3866824999999352)[&length_range={0.063634,13.740748},height_95%_HPD={4.3098379999999565,16.01008399999995},length_95%_HPD={0.063634,8.642298},length=3.542506704081634,posterior=0.49,length_median=3.3442420000000004,height_median=9.593060499999993,height_range={3.534494000000052,22.159568000000007},height=10.049120244897978]:1.389343500000038)[&length_range={0.149887,13.569147},height_95%_HPD={5.384544000000119,18.738537999999977},length_95%_HPD={0.149887,9.174308},length=4.587802854545454,posterior=0.275,length_median=3.923797,height_median=10.982404000000031,height_range={5.384544000000119,21.912881000000027},height=11.948223690909106]:7.942863000000045,13875[&length_range={5.239179,44.01412},height_95%_HPD={2.999999992425728E-6,8.999999977277184E-6},length_95%_HPD={7.74489,34.390567},length=21.127100584999997,length_median=20.285921000000002,height_median=6.000000041694875E-6,height_range={1.000000082740371E-6,1.0000000060017555E-5},height=5.950000020078505E-6]:18.925261000000035)[&length_range={0.474646,6.032851},height_95%_HPD={12.732641999999956,27.4180759999999},length_95%_HPD={0.474646,6.032851},length=2.90344525,posterior=0.04,length_median=2.144604,height_median=18.925267000000076,height_range={12.732641999999956,27.4180759999999},height=19.65759312500001]:4.215183499999924)[&length_range={0.150149,15.916239},height_95%_HPD={12.27033000000003,32.97396999999998},length_95%_HPD={0.599144,11.086844},length=4.419501345238096,posterior=0.42,length_median=3.7271015,height_median=23.1404505,height_range={12.27033000000003,44.01412599999999},height=23.13342836904763]:6.4799860000000535,((13976[&length_range={4.468662,39.048429},height_95%_HPD={3.0000000208474376E-6,8.999999920433766E-6},length_95%_HPD={6.042618,34.5608},length=20.252971504999994,length_median=20.5973855,height_median=6.00000002748402E-6,height_range={1.000000082740371E-6,1.1000000085914508E-5},height=5.955000017934253E-6]:23.084669499999954,((((13983[&length_range={1.595301,22.144775},height_95%_HPD={2.999999992425728E-6,9.000000005698894E-6},length_95%_HPD={1.595301,11.915995},length=6.201132700000003,length_median=5.344295,height_median=6.000000041694875E-6,height_range={1.999999966528776E-6,1.0999999886962541E-5},height=6.005000019086992E-6]:5.2320339999999135,13984[&length_range={1.595301,25.683601},height_95%_HPD={2.999999992425728E-6,9.000000005698894E-6},length_95%_HPD={1.843158,13.395582},length=6.507141244999998,length_median=5.4060845,height_median=6.000000013273166E-6,height_range={1.999999966528776E-6,1.0999999886962541E-5},height=6.0050000188027754E-6]:5.232033999999942)[&length_range={0.079836,20.30621},height_95%_HPD={2.391903000000042,8.535393999999997},length_95%_HPD={0.079836,10.042142},length=3.3023235660377366,posterior=0.795,length_median=2.400492,height_median=5.232039999999955,height_range={1.595308000000074,22.14478000000001},height=5.5061778930817775]:3.0162935000000886,(((13980[&length_range={0.359648,14.226453},height_95%_HPD={2.9999999071606E-6,9.000000005698894E-6},length_95%_HPD={0.359648,5.152871},length=1.708181005,length_median=1.2164044999999999,height_median=6.000000041694875E-6,height_range={1.0000000258969521E-6,1.1000000057492798E-5},height=5.985000017858511E-6]:1.2164044999999248,13979[&length_range={0.359648,14.226453},height_95%_HPD={2.9999999071606E-6,9.000000005698894E-6},length_95%_HPD={0.359648,5.152871},length=1.708181005,length_median=1.2164044999999999,height_median=6.000000041694875E-6,height_range={1.0000000258969521E-6,1.1000000057492798E-5},height=5.985000017858511E-6]:1.2164044999999248)[&length_range={0.273258,13.524568},height_95%_HPD={0.3596520000000396,5.152874000000054},length_95%_HPD={0.3655,9.311589},length=4.32174948,posterior=1.0,length_median=3.9960735,height_median=1.2164104999999665,height_range={0.3596520000000396,14.226457000000039},height=1.7081869900000186]:3.91817350000008,13978[&length_range={1.317798,16.537975},height_95%_HPD={3.0000000208474376E-6,8.999999977277184E-6},length_95%_HPD={1.317798,12.303041},length=6.458175429999998,length_median=5.774017,height_median=6.000000013273166E-6,height_range={1.9999999949504854E-6,1.1000000057492798E-5},height=5.9300000177131555E-6]:5.134578000000033)[&length_range={0.020265,9.125202},height_95%_HPD={1.4223520000000747,10.953843000000063},length_95%_HPD={0.020265,3.76704},length=1.0463849243697478,posterior=0.595,length_median=0.557431,height_median=5.1345840000000464,height_range={1.3178029999998557,14.481637999999975},height=5.684339512605051]:1.3297384999999764,(13982[&length_range={0.686247,13.747896},height_95%_HPD={3.0000000208474376E-6,9.000000034120603E-6},length_95%_HPD={0.686247,7.556777},length=4.589193890000005,length_median=4.361552,height_median=6.000000041694875E-6,height_range={1.0000000258969521E-6,1.1000000029071089E-5},height=6.005000017097473E-6]:4.361550499999993,13981[&length_range={0.686247,13.747896},height_95%_HPD={3.0000000208474376E-6,9.000000034120603E-6},length_95%_HPD={0.686247,7.556777},length=4.589193890000005,length_median=4.361552,height_median=6.000000041694875E-6,height_range={1.0000000258969521E-6,1.1000000029071089E-5},height=6.005000017097473E-6]:4.361550499999993)[&length_range={0.174248,13.488448},height_95%_HPD={0.6862519999999961,7.556783999999908},length_95%_HPD={0.29435,4.924895},length=1.9170894300000003,posterior=1.0,length_median=1.4059965,height_median=4.3615565000000345,height_range={0.6862519999999961,13.74790099999997},height=4.589199895000021]:2.1027659999999884)[&length_range={0.042638,10.568205},height_95%_HPD={2.203393000000119,14.724943000000053},length_95%_HPD={0.042638,4.945412},length=1.550997345000001,posterior=1.0,length_median=0.8679755,height_median=6.464322500000023,height_range={1.445444000000066,21.825135999999972},height=7.227026565000018]:1.7840110000000209)[&length_range={0.182201,16.60803},height_95%_HPD={3.5636519999999905,18.038754999999966},length_95%_HPD={0.348237,7.407258},length=3.0355816700000013,posterior=1.0,length_median=2.453951,height_median=8.248333500000044,height_range={2.1057360000000642,26.879273999999967},height=9.180956515000014]:2.682404499999926,13985[&length_range={5.675104,33.002148},height_95%_HPD={3.0000000208474376E-6,8.999999977277184E-6},length_95%_HPD={5.675104,23.17194},length=12.197344619999997,length_median=10.881255,height_median=6.000000013273166E-6,height_range={1.0000000258969521E-6,1.1000000057492798E-5},height=6.0200000180543615E-6]:10.930731999999956)[&length_range={0.039333,18.193265},height_95%_HPD={5.675110000000018,23.171944000000053},length_95%_HPD={0.039333,9.218403},length=2.7280400454545473,posterior=0.99,length_median=1.579712,height_median=10.93073799999997,height_range={5.675110000000018,33.002154000000075},height=12.227126020202027]:2.4337015000000974,13977[&length_range={5.937533,34.337974},height_95%_HPD={2.999999992425728E-6,9.000000034120603E-6},length_95%_HPD={6.215149,27.410256},length=14.898104289999987,length_median=13.364434,height_median=6.000000013273166E-6,height_range={2.000000023372195E-6,1.1000000029071089E-5},height=5.995000017549046E-6]:13.364433500000054)[&length_range={0.396154,24.006102},height_95%_HPD={6.215155000000095,27.410262000000003},length_95%_HPD={1.075321,20.714281},length=11.224930560000002,posterior=1.0,length_median=11.073824,height_median=13.364439500000067,height_range={5.937539000000015,34.33798100000007},height=14.917297830000013]:9.720235999999915)[&length_range={0.118903,7.868038},height_95%_HPD={14.567847000000015,33.37222200000005},length_95%_HPD={0.118903,6.732354},length=2.180147785714286,posterior=0.14,length_median=1.306603,height_median=23.08467549999998,height_range={14.567847000000015,36.61609199999998},height=23.577730464285725]:1.9301875000000237,((13987[&length_range={1.291489,29.297599},height_95%_HPD={3.0000000208474376E-6,8.999999977277184E-6},length_95%_HPD={2.262813,24.13951},length=13.033675480000001,length_median=13.342787999999999,height_median=6.000000013273166E-6,height_range={2.000000023372195E-6,1.1000000057492798E-5},height=5.975000018025867E-6]:13.825528500000011,(14001[&length_range={2.921414,30.434946},height_95%_HPD={2.999999992425728E-6,8.999999977277184E-6},length_95%_HPD={2.921414,21.199901},length=11.968710945000009,length_median=11.138281,height_median=6.000000013273166E-6,height_range={2.000000023372195E-6,1.1000000085914508E-5},height=6.015000019488071E-6]:12.68461299999997,(14005[&length_range={1.629432,26.051998},height_95%_HPD={2.999999992425728E-6,9.000000005698894E-6},length_95%_HPD={1.629432,16.313293},length=8.64354734,length_median=8.218528500000001,height_median=6.00000002748402E-6,height_range={1.0000000543186616E-6,1.2000000026546331E-5},height=6.000000019383833E-6]:9.263190499999936,((14002[&length_range={0.187178,14.043424},height_95%_HPD={2.999999992425728E-6,9.000000005698894E-6},length_95%_HPD={0.187178,7.139105},length=2.282237085,length_median=1.370476,height_median=6.000000041694875E-6,height_range={1.0000000258969521E-6,1.1000000057492798E-5},height=5.9900000206880575E-6]:1.3704774999999785,14003[&length_range={0.187178,14.043424},height_95%_HPD={2.999999992425728E-6,9.000000005698894E-6},length_95%_HPD={0.187178,7.139105},length=2.282237085,length_median=1.370476,height_median=6.000000041694875E-6,height_range={1.0000000258969521E-6,1.1000000057492798E-5},height=5.9900000206880575E-6]:1.3704774999999785)[&length_range={0.792351,21.317827},height_95%_HPD={0.18718400000003044,7.139111999999955},length_95%_HPD={0.981038,14.359414},length=7.189546665000003,posterior=1.0,length_median=6.7872395,height_median=1.3704835000000202,height_range={0.18718400000003044,14.043430000000015},height=2.2822430750000193]:6.082476000000028,14004[&length_range={1.179176,26.209761},height_95%_HPD={2.999999992425728E-6,8.999999977277184E-6},length_95%_HPD={1.629432,17.178258},length=8.101326114999996,length_median=7.7794635,height_median=6.000000013273166E-6,height_range={1.0000000258969521E-6,1.2000000026546331E-5},height=6.005000019229101E-6]:7.452953500000035)[&length_range={0.021515,7.768701},height_95%_HPD={1.829700000000031,17.723064000000065},length_95%_HPD={0.021515,4.120816},length=1.0836686454545454,posterior=0.55,length_median=0.6330865,height_median=7.452959500000048,height_range={1.1958810000000426,26.209765999999973},height=8.140685318181836]:1.8102369999999155)[&length_range={0.11979,14.350186},height_95%_HPD={1.9448880000000202,18.34154700000005},length_95%_HPD={0.11979,8.794803},length=2.754198525316456,posterior=0.79,length_median=1.9436944999999999,height_median=9.263196499999964,height_range={1.9448880000000202,26.052006999999932},height=9.93015132278482]:3.42142250000002)[&length_range={0.223805,17.966609},height_95%_HPD={5.811071000000055,24.982687999999953},length_95%_HPD={0.223805,13.019784},length=4.9271731180124245,posterior=0.805,length_median=3.855613,height_median=12.684618999999984,height_range={2.921417000000048,30.43495199999998},height=13.648846962732938]:1.140915500000041)[&length_range={2.138352,6.627405},height_95%_HPD={7.372931000000051,16.115147999999905},length_95%_HPD={2.138352,6.627405},length=4.213242,posterior=0.03,length_median=3.813903,height_median=13.825534500000025,height_range={7.372931000000051,16.115147999999905},height=13.3197055]:3.524091499999905,(13986[&length_range={1.179176,29.03596},height_95%_HPD={2.999999992425728E-6,8.999999977277184E-6},length_95%_HPD={2.65706,23.714842},length=13.203065289999998,length_median=12.9461905,height_median=6.000000013273166E-6,height_range={2.000000023372195E-6,1.1000000057492798E-5},height=5.900000018073115E-6]:14.076269999999951,((((13994[&length_range={0.544017,9.795761},height_95%_HPD={2.000000023372195E-6,8.999999977277184E-6},length_95%_HPD={0.905394,5.786291},length=2.92362414,length_median=2.7048015000000003,height_median=6.000000013273166E-6,height_range={5.6843418860808015E-14,1.1000000057492798E-5},height=5.960000018490064E-6]:2.7048009999999607,(13992[&length_range={0.02842,5.470212},height_95%_HPD={2.0000000517939043E-6,9.000000005698894E-6},length_95%_HPD={0.02842,2.730863},length=0.76221095,length_median=0.3190735,height_median=6.000000013273166E-6,height_range={1.0000000543186616E-6,1.1000000085914508E-5},height=5.945000019380586E-6]:0.3190735000000018,13993[&length_range={0.02842,5.470212},height_95%_HPD={2.0000000517939043E-6,9.000000005698894E-6},length_95%_HPD={0.02842,2.730863},length=0.76221095,length_median=0.3190735,height_median=6.000000013273166E-6,height_range={1.0000000543186616E-6,1.1000000085914508E-5},height=5.945000019380586E-6]:0.3190735000000018)[&length_range={0.080004,8.281948},height_95%_HPD={0.02842300000003206,2.730870000000067},length_95%_HPD={0.336253,4.457971},length=2.1614132050000006,posterior=1.0,length_median=1.912157,height_median=0.31907950000001506,height_range={0.02842300000003206,5.470214000000027},height=0.7622168950000199]:2.385727499999959)[&length_range={0.187792,12.70542},height_95%_HPD={0.9053999999999576,5.786295999999993},length_95%_HPD={0.706669,8.86246},length=3.6094077650000007,posterior=1.0,length_median=3.0941995,height_median=2.704806999999974,height_range={0.54401900000002,9.795765000000017},height=2.923630100000021]:3.9789830000000137,(13995[&length_range={1.48568,18.882135},height_95%_HPD={2.9999999640040187E-6,9.000000090964022E-6},length_95%_HPD={1.941037,13.667969},length=6.529064529999999,length_median=5.7437825,height_median=6.00000002748402E-6,height_range={2.8421709430404007E-14,1.1000000057492798E-5},height=5.975000018452192E-6]:5.062895499999968,((13996[&length_range={0.065955,14.216031},height_95%_HPD={2.9999999071606E-6,8.999999977277184E-6},length_95%_HPD={0.065955,6.112348},length=1.6310447649999993,length_median=0.623043,height_median=6.000000013273166E-6,height_range={9.999999974752427E-7,1.1000000057492798E-5},height=5.880000018265719E-6]:0.4970620000000139,13997[&length_range={0.065955,11.75419},height_95%_HPD={2.9999999355823093E-6,9.000000005698894E-6},length_95%_HPD={0.065955,6.112348},length=1.630540824999999,length_median=0.623043,height_median=6.000000013273166E-6,height_range={9.999999974752427E-7,1.1000000057492798E-5},height=5.86500001730883E-6]:0.4970620000000139)[&length_range={0.236114,13.405308},height_95%_HPD={0.06596600000005992,4.462412000000057},length_95%_HPD={0.236114,7.586402},length=3.290136207865166,posterior=0.89,length_median=2.669518,height_median=0.49706800000002715,height_range={0.06596600000005992,10.237857000000048},height=1.2265274775281074]:3.8082430000000187,((13998[&length_range={0.185361,5.553102},height_95%_HPD={2.9999999640040187E-6,8.999999977277184E-6},length_95%_HPD={0.185361,2.899597},length=1.5233745850000011,length_median=1.3431385,height_median=5.999999984851456E-6,height_range={1.9999999949504854E-6,1.1000000085914508E-5},height=5.855000016907752E-6]:1.3431389999999794,13999[&length_range={0.185361,5.553102},height_95%_HPD={2.9999999640040187E-6,8.999999977277184E-6},length_95%_HPD={0.185361,2.899597},length=1.5233745850000011,length_median=1.3431385,height_median=5.999999984851456E-6,height_range={1.9999999949504854E-6,1.1000000085914508E-5},height=5.855000016907752E-6]:1.3431389999999794)[&length_range={0.279908,10.674155},height_95%_HPD={0.18536700000004203,2.899600000000021},length_95%_HPD={0.572901,5.818326},length=2.7963857650000006,posterior=1.0,length_median=2.475717,height_median=1.3431449999999643,height_range={0.18536700000004203,5.55310799999998},height=1.5233804400000168]:2.5480230000001143,14000[&length_range={0.465269,13.158587},height_95%_HPD={2.9999999640040187E-6,9.000000005698894E-6},length_95%_HPD={1.162232,9.096374},length=4.2810071899999995,length_median=3.8357840000000003,height_median=6.000000013273166E-6,height_range={1.0000000258969521E-6,1.1000000057492798E-5},height=5.885000016547792E-6]:3.8911620000000653)[&length_range={0.004104,2.55735},height_95%_HPD={1.0430039999999963,8.3878160000001},length_95%_HPD={0.004104,1.531369},length=0.38702540935672525,posterior=0.855,length_median=0.166938,height_median=3.8911680000000786,height_range={0.46527500000004807,13.158594999999934},height=4.258684187134522]:0.4141429999999673)[&length_range={0.224137,12.128854},height_95%_HPD={1.1089020000000005,9.306423000000024},length_95%_HPD={0.369291,6.050776},length=3.300198219999999,posterior=1.0,length_median=3.075757,height_median=4.305311000000046,height_range={0.5899130000000525,14.216036999999972},height=4.7649560650000184]:0.7575904999999494)[&length_range={1.238745,2.410292},height_95%_HPD={3.222596000000067,6.153445999999917},length_95%_HPD={1.238745,2.410292},length=1.7196175,posterior=0.02,length_median=1.6147165,height_median=5.062901499999995,height_range={3.222596000000067,6.153445999999917},height=4.875461249999994]:1.6208884999999924)[&length_range={0.048844,6.130563},height_95%_HPD={3.2893099999999436,13.048959000000053},length_95%_HPD={0.048844,3.724727},length=1.3073618750000002,posterior=0.2,length_median=0.704885,height_median=6.683789999999988,height_range={3.2893099999999436,16.24928699999994},height=7.428396375000008]:0.7777060000000517,13991[&length_range={2.291579,21.635432},height_95%_HPD={2.999999992425728E-6,9.000000005698894E-6},length_95%_HPD={2.535946,14.115061},length=7.456386389999998,length_median=6.8280415,height_median=6.000000041694875E-6,height_range={1.0000000258969521E-6,1.1000000029071089E-5},height=5.980000019576437E-6]:7.461489999999998)[&length_range={0.066659,10.415417},height_95%_HPD={3.259687000000042,13.714827000000014},length_95%_HPD={0.066659,6.085816},length=3.0461463465346523,posterior=0.505,length_median=2.925188,height_median=7.461496000000039,height_range={3.259687000000042,17.400355000000076},height=8.173862455445557]:2.6699769999999603,((13990[&length_range={0.8717,9.369927},height_95%_HPD={2.9999999640040187E-6,8.999999977277184E-6},length_95%_HPD={0.965125,8.091262},length=4.06300527,length_median=3.664031,height_median=6.000000013273166E-6,height_range={1.0000000258969521E-6,1.1000000085914508E-5},height=5.95500001921323E-6]:3.664028999999985,13989[&length_range={0.8717,9.369927},height_95%_HPD={2.9999999640040187E-6,8.999999977277184E-6},length_95%_HPD={0.965125,8.091262},length=4.06300527,length_median=3.664031,height_median=6.000000013273166E-6,height_range={1.0000000258969521E-6,1.1000000085914508E-5},height=5.95500001921323E-6]:3.664028999999985)[&length_range={0.004415,5.18577},height_95%_HPD={0.9651300000000731,8.091268000000127},length_95%_HPD={0.004415,3.431119},length=1.0100568250000002,posterior=1.0,length_median=0.5026795,height_median=3.6640349999999984,height_range={0.8717060000000458,9.369932000000034},height=4.06301122500002]:1.1516610000000895,13988[&length_range={1.252622,11.901917},height_95%_HPD={2.999999992425728E-6,9.000000005698894E-6},length_95%_HPD={1.252622,9.402933},length=5.07306212,length_median=4.815689,height_median=6.000000013273166E-6,height_range={1.0000000258969521E-6,1.1000000085914508E-5},height=5.930000018992132E-6]:4.815690000000075)[&length_range={0.26268,13.617186},height_95%_HPD={1.252629000000013,9.402942000000024},length_95%_HPD={0.26268,9.834513},length=4.281646395000002,posterior=1.0,length_median=3.6549775,height_median=4.815696000000088,height_range={1.252629000000013,11.901924000000065},height=5.0730680500000185]:5.315776999999912)[&length_range={0.150282,13.686759},height_95%_HPD={3.4581330000000605,18.240374000000088},length_95%_HPD={0.18982,6.724236},length=3.3650893592814386,posterior=0.835,length_median=3.370236,height_median=10.131473,height_range={3.4581330000000605,22.09135000000005},height=10.57940908982038]:3.9448029999999648)[&length_range={0.094547,9.103886},height_95%_HPD={7.564027000000067,23.637545999999958},length_95%_HPD={0.122176,5.948953},length=2.027654569620253,posterior=0.395,length_median=1.321004,height_median=14.076275999999964,height_range={5.860295000000036,25.419730000000044},height=14.547554645569626]:3.273349999999965)[&length_range={0.473894,20.256909},height_95%_HPD={5.6932230000000175,29.44926099999998},length_95%_HPD={0.473894,14.597808},length=7.349974113513513,posterior=0.925,length_median=6.689223,height_median=17.34962599999993,height_range={4.970077000000032,34.186812000000046},height=17.651193486486505]:7.665237000000076)[&length_range={0.444743,10.943274},height_95%_HPD={17.04725800000007,37.98072999999998},length_95%_HPD={0.444743,8.149094},length=4.03847857894737,posterior=0.095,length_median=3.442705,height_median=25.014863000000005,height_range={17.04725800000007,40.10457600000005},height=26.42981310526317]:4.605573500000048)[&length_range={0.127704,14.709944},height_95%_HPD={19.710644000000073,39.079517000000024},length_95%_HPD={0.127704,11.124312},length=4.260760020833334,posterior=0.24,length_median=3.061741,height_median=29.620436500000054,height_range={19.710644000000073,42.61306900000005},height=30.069182895833347]:5.150364499999981)[&length_range={0.078372,25.456936},height_95%_HPD={23.949135000000012,45.79969800000001},length_95%_HPD={0.505505,17.400672},length=9.322486978723406,posterior=0.94,length_median=9.5099165,height_median=34.770801000000034,height_range={21.829306000000003,55.587308999999976},height=35.743420936170246]:9.190701000000018,((13868[&length_range={27.571869,54.966876},height_95%_HPD={2.999999992425728E-6,8.999999948855475E-6},length_95%_HPD={28.521343,48.013423},length=38.81634534000001,length_median=38.2316575,height_median=6.000000013273166E-6,height_range={2.000000023372195E-6,1.0000000088439265E-5},height=5.995000017833263E-6]:39.3924625,((((13792[&length_range={3.906754,30.763774},height_95%_HPD={3.0000000208474376E-6,8.999999977277184E-6},length_95%_HPD={3.906754,17.655565},length=10.248162589999994,length_median=9.0807915,height_median=6.000000013273166E-6,height_range={2.0000000517939043E-6,1.1000000085914508E-5},height=6.050000020678681E-6]:9.080790999999977,13793[&length_range={3.906754,30.763774},height_95%_HPD={3.0000000208474376E-6,8.999999977277184E-6},length_95%_HPD={3.906754,17.655565},length=10.248162589999994,length_median=9.0807915,height_median=6.000000013273166E-6,height_range={2.0000000517939043E-6,1.1000000085914508E-5},height=6.050000020678681E-6]:9.080790999999977)[&length_range={0.78114,33.081167},height_95%_HPD={3.9067600000000198,17.65557000000004},length_95%_HPD={1.168926,20.276917},length=9.990113855000006,posterior=1.0,length_median=9.0054145,height_median=9.08079699999999,height_range={3.9067600000000198,30.763778000000045},height=10.248168640000019]:11.955246000000074,(13794[&length_range={3.865231,37.180445},height_95%_HPD={2.999999992425728E-6,8.999999948855475E-6},length_95%_HPD={6.353868,27.189739},length=17.612141949999998,length_median=17.23687,height_median=6.000000013273166E-6,height_range={2.0000000517939043E-6,1.0000000060017555E-5},height=6.04500001912811E-6]:17.864782499999997,((((13796[&length_range={0.909698,14.155751},height_95%_HPD={2.999999992425728E-6,9.000000034120603E-6},length_95%_HPD={0.909698,6.943639},length=3.1135302700000023,length_median=2.6735249999999997,height_median=6.000000041694875E-6,height_range={1.9999999381070666E-6,1.0000000060017555E-5},height=6.08500001803236E-6]:2.6735249999999553,13797[&length_range={0.909698,14.155751},height_95%_HPD={2.999999992425728E-6,9.000000034120603E-6},length_95%_HPD={0.909698,6.943639},length=3.1135302700000023,length_median=2.6735249999999997,height_median=6.000000041694875E-6,height_range={1.9999999381070666E-6,1.0000000060017555E-5},height=6.08500001803236E-6]:2.6735249999999553)[&length_range={0.233914,11.305352},height_95%_HPD={0.9097030000000075,6.9436460000000295},length_95%_HPD={0.233914,6.250899},length=2.031246329999999,posterior=1.0,length_median=1.3191885,height_median=2.673530999999997,height_range={0.9097030000000075,14.155757000000065},height=3.113536355000018]:1.6989640000000321,13798[&length_range={1.562339,19.312369},height_95%_HPD={2.9999999071606E-6,9.000000034120603E-6},length_95%_HPD={1.807172,10.760465},length=5.145846925,length_median=4.37249,height_median=6.000000041694875E-6,height_range={2.000000023372195E-6,1.1000000057492798E-5},height=6.1150000180987265E-6]:4.372488999999987)[&length_range={0.877116,23.280102},height_95%_HPD={1.8071790000000476,10.760470000000097},length_95%_HPD={0.877116,14.31826},length=7.19488396969697,posterior=0.99,length_median=6.4938815000000005,height_median=4.372495000000029,height_range={1.562343999999996,19.31237499999999},height=5.158349050505067]:7.4370810000000205,(13799[&length_range={1.101693,25.481275},height_95%_HPD={2.9999999355823093E-6,9.000000005698894E-6},length_95%_HPD={5.273973,19.877572},length=11.743643549999996,length_median=11.0359805,height_median=6.000000013273166E-6,height_range={2.000000023372195E-6,1.0000000060017555E-5},height=6.040000017719649E-6]:10.875612499999995,((13803[&length_range={1.423218,15.480423},height_95%_HPD={2.999999992425728E-6,9.000000090964022E-6},length_95%_HPD={1.998361,9.774715},length=5.373891755000001,length_median=5.0218235,height_median=6.000000013273166E-6,height_range={1.0000000258969521E-6,1.1000000057492798E-5},height=6.010000018363826E-6]:5.401684000000003,((13802[&length_range={0.507797,10.074768},height_95%_HPD={3.0000000208474376E-6,9.000000090964022E-6},length_95%_HPD={0.577152,4.483379},length=1.9485793500000006,length_median=1.6190985000000002,height_median=6.000000013273166E-6,height_range={2.8421709430404007E-14,1.1000000057492798E-5},height=6.080000018329201E-6]:1.6190970000000249,(13800[&length_range={0.423431,5.361449},height_95%_HPD={2.9999999640040187E-6,9.000000034120603E-6},length_95%_HPD={0.442198,2.698878},length=1.2738861950000002,length_median=1.07145,height_median=6.000000041694875E-6,height_range={2.8421709430404007E-14,1.1000000057492798E-5},height=6.095000018859764E-6]:1.071814999999944,13801[&length_range={0.423431,5.361449},height_95%_HPD={2.9999999640040187E-6,9.000000034120603E-6},length_95%_HPD={0.442198,2.698878},length=1.2721288100000003,length_median=1.07145,height_median=6.000000041694875E-6,height_range={2.8421709430404007E-14,1.1000000057492798E-5},height=6.10000001884714E-6]:1.071814999999944)[&length_range={0.019094,6.98305},height_95%_HPD={0.44220300000003476,2.6988850000000184},length_95%_HPD={0.019094,2.025408},length=0.6832833535353536,posterior=0.99,length_median=0.37988500000000003,height_median=1.0718209999999857,height_range={0.423435000000012,5.361454999999978},height=1.2776289393939584]:0.5472820000000524)[&length_range={0.217249,10.673184},height_95%_HPD={0.5771579999999403,4.483382000000091},length_95%_HPD={0.573815,5.935408},length=3.193960134999996,posterior=1.0,length_median=2.934728,height_median=1.6191030000000382,height_range={0.5078010000000006,10.074772999999965},height=1.950342810000019]:3.3522299999999774,((13809[&length_range={0.362683,11.564531},height_95%_HPD={2.999999992425728E-6,9.000000119385732E-6},length_95%_HPD={0.461897,6.663435},length=2.9133693249999983,length_median=2.4426205000000003,height_median=6.000000041694875E-6,height_range={1.9999999949504854E-6,1.099999994380596E-5},height=6.0700000175017974E-6]:2.447319499999921,13808[&length_range={0.362683,11.564531},height_95%_HPD={2.999999992425728E-6,9.000000119385732E-6},length_95%_HPD={0.403377,6.663435},length=2.911857429999998,length_median=2.4426205000000003,height_median=6.000000041694875E-6,height_range={1.9999999949504854E-6,1.099999994380596E-5},height=6.0700000175017974E-6]:2.447319499999921)[&length_range={0.01639,4.591763},height_95%_HPD={0.5922690000000159,6.75672800000001},length_95%_HPD={0.021518,1.238063},length=0.43852932828282826,posterior=0.99,length_median=0.2630455,height_median=2.4473254999999625,height_range={0.36268600000005335,11.564535999999961},height=2.9304451262626454]:0.8596479999999929,((13807[&length_range={0.407759,11.592405},height_95%_HPD={3.0000000208474376E-6,9.000000062542313E-6},length_95%_HPD={0.643479,4.711744},length=2.431710295000001,length_median=2.1289655,height_median=6.000000013273166E-6,height_range={1.000000082740371E-6,1.099999997222767E-5},height=6.055000017539669E-6]:2.3208319999999816,(13805[&length_range={0.046368,8.123827},height_95%_HPD={3.0000000208474376E-6,9.999999946330718E-6},length_95%_HPD={0.046368,2.278491},length=0.5995614249999999,length_median=0.23340699999999998,height_median=6.000000013273166E-6,height_range={1.9999999949504854E-6,1.0000000088439265E-5},height=6.00500001539217E-6]:0.23340849999993907,13806[&length_range={0.046368,8.123827},height_95%_HPD={3.0000000208474376E-6,9.999999946330718E-6},length_95%_HPD={0.046368,2.278491},length=0.5995614249999999,length_median=0.23340699999999998,height_median=6.000000013273166E-6,height_range={1.9999999949504854E-6,1.0000000088439265E-5},height=6.00500001539217E-6]:0.23340849999993907)[&length_range={0.053415,7.745915},height_95%_HPD={0.04637499999995498,2.2784960000000467},length_95%_HPD={0.053415,4.063252},length=2.031399525000002,posterior=1.0,length_median=1.7844544999999998,height_median=0.23341449999995234,height_range={0.04637499999995498,8.123831999999965},height=0.5995674300000161]:2.0874235000000425)[&length_range={0.013409,3.272628},height_95%_HPD={0.6872489999999232,4.711750000000052},length_95%_HPD={0.013409,1.451789},length=0.4000466966292135,posterior=0.89,length_median=0.216744,height_median=2.320837999999995,height_range={0.4077650000000119,11.592409999999958},height=2.4838527415730507]:0.08870650000002911,13804[&length_range={0.447424,14.285951},height_95%_HPD={3.0000000208474376E-6,9.000000034120603E-6},length_95%_HPD={0.613783,5.995727},length=2.8412469900000015,length_median=2.4248675,height_median=6.000000013273166E-6,height_range={9.999999974752427E-7,1.099999994380596E-5},height=6.045000018701785E-6]:2.4095385000000107)[&length_range={0.055674,5.324129},height_95%_HPD={1.0193060000000003,6.265620000000013},length_95%_HPD={0.055674,3.098137},length=1.0466456603773584,posterior=0.53,length_median=0.7344705,height_median=2.409544500000024,height_range={0.7588220000000092,7.801214000000044},height=2.7886075849056797]:0.8974289999999314)[&length_range={0.145319,7.954429},height_95%_HPD={0.9424330000000225,7.646578000000034},length_95%_HPD={0.487918,4.319611},length=2.016210702020201,posterior=0.99,length_median=1.7403705,height_median=3.3069734999999554,height_range={0.840792999999934,14.28595599999997},height=3.7004369292929464]:1.6643595000000602)[&length_range={0.065745,2.464179},height_95%_HPD={2.0536220000000185,9.239790999999997},length_95%_HPD={0.065745,1.978616},length=0.6000207037037038,posterior=0.135,length_median=0.350687,height_median=4.9713330000000155,height_range={2.0536220000000185,11.806191000000041},height=5.5455405925926025]:0.43035700000000077)[&length_range={0.00238,6.089273},height_95%_HPD={2.2940700000000334,10.358557000000047},length_95%_HPD={0.00238,3.78201},length=1.0422270297619045,posterior=0.84,length_median=0.463942,height_median=5.401690000000016,height_range={2.2940700000000334,17.14365999999997},height=5.950161642857156]:0.7767570000000461,(13810[&length_range={0.589238,14.721859},height_95%_HPD={2.9999999640040187E-6,9.000000062542313E-6},length_95%_HPD={0.875568,6.563202},length=2.6794637750000003,length_median=1.97993,height_median=6.000000013273166E-6,height_range={9.999999974752427E-7,1.1000000057492798E-5},height=6.025000018610172E-6]:1.979931999999991,13811[&length_range={0.589238,14.721859},height_95%_HPD={2.9999999640040187E-6,9.000000062542313E-6},length_95%_HPD={0.875568,6.563202},length=2.6794637750000003,length_median=1.97993,height_median=6.000000013273166E-6,height_range={9.999999974752427E-7,1.1000000057492798E-5},height=6.025000018610172E-6]:1.979931999999991)[&length_range={0.124419,14.67246},height_95%_HPD={0.8755750000000262,6.5632080000000315},length_95%_HPD={0.124419,8.536509},length=3.9085924550000017,posterior=1.0,length_median=3.43504,height_median=1.9799380000000042,height_range={0.5892419999999277,14.721864000000068},height=2.6794698000000188]:4.198509000000058)[&length_range={0.271282,11.946083},height_95%_HPD={2.5220810000000426,13.100206000000043},length_95%_HPD={1.063069,9.80944},length=4.746544873737375,posterior=0.99,length_median=4.3638525,height_median=6.178447000000062,height_range={2.5220810000000426,18.26342499999997},height=6.818514717171732]:4.697171499999946)[&length_range={0.038713,6.628292},height_95%_HPD={6.176760000000002,19.87757500000005},length_95%_HPD={0.038713,4.560749},length=1.0957395000000003,posterior=0.75,length_median=0.5290865,height_median=10.875618500000009,height_range={4.958038000000045,25.077026000000046},height=11.611177986666684]:0.9339575000000409)[&length_range={0.408072,8.162864},height_95%_HPD={5.626300000000043,21.418965999999998},length_95%_HPD={1.150413,7.108928},length=3.9393557091836744,posterior=0.98,length_median=3.7685985,height_median=11.80957600000005,height_range={4.890582000000052,26.840425000000053},height=12.709818658163273]:4.0209354999999505,13795[&length_range={4.09032,29.66486},height_95%_HPD={3.0000000208474376E-6,9.000000034120603E-6},length_95%_HPD={8.129642,25.654394},length=16.457432920000006,length_median=15.739110499999999,height_median=6.000000041694875E-6,height_range={2.000000023372195E-6,1.0000000088439265E-5},height=6.060000019658674E-6]:15.830505499999958)[&length_range={0.18562,14.589508},height_95%_HPD={9.86020700000006,26.005152000000052},length_95%_HPD={0.18562,7.300392},length=2.71774594387755,posterior=0.98,length_median=1.970316,height_median=15.8305115,height_range={8.583694000000065,29.664864000000023},height=16.649174367346955]:2.03427700000001)[&length_range={0.026894,18.114445},height_95%_HPD={10.846574000000004,27.393031000000008},length_95%_HPD={0.026894,8.493654},length=3.0340705523255806,posterior=0.86,length_median=2.0156825,height_median=17.86478850000001,height_range={10.083010000000058,37.18045000000005},height=18.648443593023266]:3.171254500000053)[&length_range={0.089899,15.927996},height_95%_HPD={12.564275999999907,32.02720100000002},length_95%_HPD={0.089899,10.539495},length=4.343865703488373,posterior=0.86,length_median=3.217395,height_median=21.036043000000063,height_range={10.614594000000054,40.15982900000003},height=21.682514145348847]:4.273530999999991,13791[&length_range={3.865231,53.015207},height_95%_HPD={2.999999992425728E-6,8.999999948855475E-6},length_95%_HPD={10.941538,42.547002},length=24.330409520000003,length_median=23.886038,height_median=6.000000013273166E-6,height_range={2.0000000517939043E-6,1.1000000029071089E-5},height=6.0100000182217176E-6]:25.30956800000004)[&length_range={0.791394,31.549027},height_95%_HPD={13.434084000000041,38.58117900000005},length_95%_HPD={0.791394,24.054595},length=12.84944948969072,posterior=0.97,length_median=12.491318,height_median=25.309574000000055,height_range={11.584466000000049,53.01521200000005},height=25.834493010309288]:12.272404499999986,((((13863[&length_range={0.295732,27.03065},height_95%_HPD={3.000000049269147E-6,9.000000062542313E-6},length_95%_HPD={0.295732,11.790503},length=3.7095157349999983,length_median=2.16714,height_median=6.000000013273166E-6,height_range={1.0000000258969521E-6,1.0000000031595846E-5},height=6.020000018338578E-6]:2.1671400000000176,13864[&length_range={0.295732,27.03065},height_95%_HPD={3.000000049269147E-6,9.000000062542313E-6},length_95%_HPD={0.295732,11.790503},length=3.7095157349999983,length_median=2.16714,height_median=6.000000013273166E-6,height_range={1.0000000258969521E-6,1.0000000031595846E-5},height=6.020000018338578E-6]:2.1671400000000176)[&length_range={1.718964,34.598513},height_95%_HPD={0.29573600000006195,11.790510000000012},length_95%_HPD={4.977852,22.571874},length=14.894833404999996,posterior=1.0,length_median=15.104659999999999,height_median=2.167146000000031,height_range={0.29573600000006195,27.030654000000013},height=3.7095217550000195]:15.718483999999997,13865[&length_range={8.159861,36.122268},height_95%_HPD={3.0000000208474376E-6,8.999999948855475E-6},length_95%_HPD={9.372377,28.656044},length=18.604349159999988,length_median=17.885624,height_median=6.000000013273166E-6,height_range={2.000000023372195E-6,1.0000000060017555E-5},height=6.000000018531182E-6]:17.885624000000014)[&length_range={0.505364,16.926368},height_95%_HPD={9.372383999999897,28.656050000000036},length_95%_HPD={0.505364,10.289009},length=4.37888478,posterior=1.0,length_median=3.4871090000000002,height_median=17.885630000000027,height_range={8.15986700000002,36.122273000000035},height=18.604355160000026]:5.859581000000013,(13867[&length_range={7.019522,31.133307},height_95%_HPD={2.999999992425728E-6,9.000000062542313E-6},length_95%_HPD={7.019522,17.442292},length=11.34234503500001,length_median=10.349169499999999,height_median=6.000000013273166E-6,height_range={2.000000023372195E-6,1.100000000064938E-5},height=5.945000018385827E-6]:10.34917000000003,13866[&length_range={7.019522,31.133307},height_95%_HPD={2.999999992425728E-6,9.000000062542313E-6},length_95%_HPD={7.019522,17.442292},length=11.34234503500001,length_median=10.349169499999999,height_median=6.000000013273166E-6,height_range={2.000000023372195E-6,1.100000000064938E-5},height=5.945000018385827E-6]:10.34917000000003)[&length_range={1.711185,32.038284},height_95%_HPD={7.01953000000006,17.44229700000008},length_95%_HPD={3.431798,24.497},length=12.83216979,posterior=1.0,length_median=12.373864,height_median=10.349176000000043,height_range={7.01953000000006,31.133314000000013},height=11.342350980000015]:13.396034999999998)[&length_range={0.745871,22.939805},height_95%_HPD={14.743854999999897,34.56511200000001},length_95%_HPD={1.066569,20.102531},length=12.017258683453234,posterior=0.695,length_median=12.683793,height_median=23.74521100000004,height_range={14.743854999999897,42.05177999999995},height=24.252904676259003]:12.179441500000046,((13862[&length_range={10.722176,41.551947},height_95%_HPD={3.9999999046358425E-6,9.000000090964022E-6},length_95%_HPD={13.940904,37.87407},length=29.37343562,length_median=31.938024499999997,height_median=6.000000013273166E-6,height_range={2.000000023372195E-6,9.999999974752427E-6},height=5.950000017236334E-6]:33.26633599999997,(13812[&length_range={7.584655,38.904398},height_95%_HPD={2.999999992425728E-6,8.999999977277184E-6},length_95%_HPD={8.273198,33.857634},length=25.295115505000002,length_median=28.839330500000003,height_median=6.000000013273166E-6,height_range={2.000000023372195E-6,1.099999997222767E-5},height=5.9600000174953034E-6]:29.818073499999997,((13814[&length_range={5.26778,29.037395},height_95%_HPD={2.999999992425728E-6,8.999999977277184E-6},length_95%_HPD={5.26778,19.454546},length=12.046761889999997,length_median=11.3696855,height_median=6.000000013273166E-6,height_range={2.000000023372195E-6,1.099999997222767E-5},height=5.955000017934253E-6]:11.482958999999958,13813[&length_range={5.26778,40.860917},height_95%_HPD={2.9999999071606E-6,8.999999977277184E-6},length_95%_HPD={6.598485,32.474368},length=16.889212775000008,length_median=12.464928,height_median=6.000000013273166E-6,height_range={2.000000023372195E-6,1.099999997222767E-5},height=5.960000018632172E-6]:11.482958999999958)[&length_range={0.239913,27.418975},height_95%_HPD={5.267788000000024,19.454551000000023},length_95%_HPD={0.239913,17.36696},length=6.165346958904109,posterior=0.73,length_median=3.640057,height_median=11.482964999999972,height_range={5.267788000000024,24.64032799999997},height=11.995942363013718]:2.9039910000001115,13815[&length_range={6.064253,40.348973},height_95%_HPD={2.999999992425728E-6,8.999999977277184E-6},length_95%_HPD={8.344863,33.457225},length=17.82071819999999,length_median=15.256226000000002,height_median=6.000000013273166E-6,height_range={2.000000023372195E-6,1.0000000088439265E-5},height=5.935000017984748E-6]:14.38695000000007)[&length_range={0.006728,25.914934},height_95%_HPD={8.983981999999969,27.835577000000058},length_95%_HPD={2.592741,22.377587},length=14.701933344537816,posterior=0.595,length_median=15.441222,height_median=14.386956000000083,height_range={6.064258000000024,29.75680100000001},height=15.477273571428599]:15.431123499999927)[&length_range={0.071707,11.761465},height_95%_HPD={27.363567999999958,35.39027400000005},length_95%_HPD={0.159931,8.264233},length=3.5029466799999978,posterior=1.0,length_median=3.192716,height_median=29.81807950000001,height_range={27.363567999999958,40.86092500000004},height=30.42115076000003]:3.44826249999997)[&length_range={0.044442,7.444566},height_95%_HPD={29.43856099999998,37.87407600000003},length_95%_HPD={0.044442,4.065418},length=1.7562591870503594,posterior=0.695,length_median=1.440534,height_median=33.26634199999998,height_range={28.75284699999996,41.551955000000035},height=33.447439395683475]:1.8460140000000251,(((13855[&length_range={6.430219,29.376864},height_95%_HPD={3.0000000208474376E-6,9.000000062542313E-6},length_95%_HPD={7.39591,23.63281},length=14.493862124999989,length_median=13.601320000000001,height_median=6.000000013273166E-6,height_range={1.0000000543186616E-6,1.099999997222767E-5},height=6.015000016361682E-6]:13.89609650000002,((13856[&length_range={3.032505,19.531918},height_95%_HPD={3.0000000208474376E-6,9.000000090964022E-6},length_95%_HPD={3.921536,16.074096},length=8.568593440000006,length_median=7.754319499999999,height_median=6.000000013273166E-6,height_range={1.0000000543186616E-6,1.099999997222767E-5},height=5.980000020002762E-6]:8.153357999999983,(13857[&length_range={2.118168,21.209087},height_95%_HPD={2.0000000517939043E-6,9.000000034120603E-6},length_95%_HPD={3.381516,15.552948},length=8.188729305000004,length_median=7.5427855,height_median=6.000000013273166E-6,height_range={1.0000000543186616E-6,1.1999999969702912E-5},height=5.980000019718545E-6]:7.230561000000023,(13858[&length_range={1.093726,9.339368},height_95%_HPD={2.0000000517939043E-6,9.000000005698894E-6},length_95%_HPD={1.401514,5.574982},length=3.453124759999999,length_median=3.2276295,height_median=6.000000013273166E-6,height_range={1.000000082740371E-6,1.1999999969702912E-5},height=6.05000001982603E-6]:3.2276274999999828,13859[&length_range={1.093726,9.339368},height_95%_HPD={2.0000000517939043E-6,9.000000005698894E-6},length_95%_HPD={1.401514,5.574982},length=3.453124759999999,length_median=3.2276295,height_median=6.000000013273166E-6,height_range={1.000000082740371E-6,1.1999999969702912E-5},height=6.05000001982603E-6]:3.2276274999999828)[&length_range={1.024442,13.670648},height_95%_HPD={1.4015239999999096,5.574988000000047},length_95%_HPD={1.689364,10.554904},length=4.760299764999997,posterior=1.0,length_median=4.20566,height_median=3.227633499999996,height_range={1.093734000000012,9.339372000000026},height=3.4531308100000206]:4.00293350000004)[&length_range={0.026886,4.932604},height_95%_HPD={3.6960510000000966,15.63790900000005},length_95%_HPD={0.026886,3.647019},length=0.8677088656716417,posterior=0.67,length_median=0.4806915,height_median=7.230567000000036,height_range={2.1181760000000054,19.161553999999953},height=7.981776656716433]:0.9227969999999601)[&length_range={0.248572,9.985554},height_95%_HPD={3.9215420000000165,15.397697999999977},length_95%_HPD={0.248572,6.733901},length=3.7945065849999993,posterior=1.0,length_median=3.5831280000000003,height_median=8.153363999999996,height_range={3.9215420000000165,21.20909300000004},height=8.996296320000011]:4.00715900000003,(13861[&length_range={2.251767,14.179903},height_95%_HPD={2.9999999640040187E-6,9.000000034120603E-6},length_95%_HPD={2.711783,8.566692},length=5.235194729999997,length_median=4.8537125,height_median=6.000000013273166E-6,height_range={1.000000082740371E-6,1.099999997222767E-5},height=5.980000018439569E-6]:4.853711500000017,13860[&length_range={2.251767,14.179903},height_95%_HPD={2.9999999640040187E-6,9.000000034120603E-6},length_95%_HPD={2.711783,8.566692},length=5.235194729999997,length_median=4.8537125,height_median=6.000000013273166E-6,height_range={1.000000082740371E-6,1.099999997222767E-5},height=5.980000018439569E-6]:4.853711500000017)[&length_range={0.483919,18.141941},height_95%_HPD={2.711791000000119,8.566700000000054},length_95%_HPD={2.820912,15.058591},length=7.659977585000004,posterior=1.0,length_median=6.814025,height_median=4.85371750000003,height_range={2.251770999999991,14.179909000000066},height=5.2352007100000195]:7.306805499999996)[&length_range={0.045255,12.179205},height_95%_HPD={7.169155999999987,20.652224000000018},length_95%_HPD={0.045255,7.311076},length=1.9951715921787716,posterior=0.895,length_median=1.022282,height_median=12.160523000000026,height_range={5.75981299999998,23.121356000000034},height=12.80743971508382]:1.7355795000000072)[&length_range={0.223396,17.616872},height_95%_HPD={7.395917999999995,23.63281400000004},length_95%_HPD={0.595485,10.800712},length=4.980274215,posterior=1.0,length_median=4.3301845,height_median=13.896102500000033,height_range={6.430226999999917,29.376872999999932},height=14.763470210000014]:5.321636500000018,(13852[&length_range={4.688686,30.612243},height_95%_HPD={2.999999992425728E-6,9.000000034120603E-6},length_95%_HPD={4.688686,20.524832},length=10.755300724999994,length_median=9.1493665,height_median=6.000000013273166E-6,height_range={1.0000000258969521E-6,1.099999997222767E-5},height=5.945000017391067E-6]:9.149366499999985,(13853[&length_range={2.83243,17.574473},height_95%_HPD={2.9999999640040187E-6,9.000000090964022E-6},length_95%_HPD={2.83243,12.378338},length=6.0734869400000004,length_median=5.3236265,height_median=6.000000013273166E-6,height_range={1.0000000258969521E-6,1.099999997222767E-5},height=5.93000001629207E-6]:5.323627500000015,13854[&length_range={2.83243,17.574473},height_95%_HPD={2.9999999640040187E-6,9.000000090964022E-6},length_95%_HPD={2.83243,12.378338},length=6.0734869400000004,length_median=5.3236265,height_median=6.000000013273166E-6,height_range={1.0000000258969521E-6,1.099999997222767E-5},height=5.93000001629207E-6]:5.323627500000015)[&length_range={0.893839,23.159475},height_95%_HPD={2.8324340000000348,12.378343000000044},length_95%_HPD={0.893839,11.886751},length=4.681813800000005,posterior=1.0,length_median=3.263686,height_median=5.323633500000028,height_range={2.8324340000000348,17.574479999999937},height=6.073492870000016]:3.8257389999999702)[&length_range={0.642488,26.488378},height_95%_HPD={4.688692000000032,20.52483800000003},length_95%_HPD={2.356289,17.263834},length=8.988437755000001,posterior=1.0,length_median=8.3930455,height_median=9.149372499999998,height_range={4.688692000000032,30.61224799999995},height=10.755306670000012]:10.068366500000053)[&length_range={0.149268,20.476559},height_95%_HPD={11.540042999999983,29.720728000000037},length_95%_HPD={0.149268,14.815089},length=7.2431361299999955,posterior=1.0,length_median=7.0114595,height_median=19.21773900000005,height_range={10.560431999999992,36.24862100000007},height=19.743744425000017]:7.70856349999999,(((13818[&length_range={3.180426,23.626215},height_95%_HPD={3.0000000208474376E-6,9.000000005698894E-6},length_95%_HPD={6.020613,16.807034},length=11.243305649999995,length_median=11.415956000000001,height_median=6.000000013273166E-6,height_range={1.0000000543186616E-6,1.099999997222767E-5},height=5.965000019045874E-6]:12.115112499999924,(13817[&length_range={4.796105,28.117315},height_95%_HPD={3.0000000208474376E-6,9.000000090964022E-6},length_95%_HPD={5.236867,18.799629},length=11.619529179999997,length_median=10.754138,height_median=6.000000041694875E-6,height_range={1.0000000543186616E-6,1.099999997222767E-5},height=6.030000019165982E-6]:9.351022999999998,(13820[&length_range={1.971732,11.36809},height_95%_HPD={2.0000000517939043E-6,8.999999977277184E-6},length_95%_HPD={2.433652,8.135002},length=4.536998514999999,length_median=4.2388055,height_median=6.000000013273166E-6,height_range={1.0000000543186616E-6,1.099999997222767E-5},height=5.955000019923773E-6]:4.238804999999985,13819[&length_range={1.971732,11.36809},height_95%_HPD={2.0000000517939043E-6,8.999999977277184E-6},length_95%_HPD={2.433652,8.135002},length=4.536998514999999,length_median=4.2388055,height_median=6.000000013273166E-6,height_range={1.0000000543186616E-6,1.099999997222767E-5},height=5.955000019923773E-6]:4.238804999999985)[&length_range={0.64342,16.348462},height_95%_HPD={2.4336579999998946,8.13500799999997},length_95%_HPD={1.824828,10.068401},length=5.947125225000001,posterior=1.0,length_median=5.697595,height_median=4.238810999999998,height_range={1.9717399999999543,11.368096000000051},height=4.53700447000002]:5.112218000000041)[&length_range={0.345639,8.351349},height_95%_HPD={4.796113000000048,14.218164000000073},length_95%_HPD={0.403298,5.95656},length=2.2662146865671637,posterior=0.335,length_median=1.729661,height_median=9.35102900000004,height_range={4.796113000000048,21.62538500000001},height=9.844832417910455]:2.7640894999998977)[&length_range={0.241771,20.673019},height_95%_HPD={6.455860999999942,19.81585400000006},length_95%_HPD={1.005693,14.147388},length=7.983309020000002,posterior=1.0,length_median=8.013023,height_median=12.115118499999937,height_range={5.806525000000022,28.117322999999942},height=12.378717130000014]:7.79091450000012,(((((13822[&length_range={1.092126,11.018785},height_95%_HPD={2.0000000517939043E-6,9.000000034120603E-6},length_95%_HPD={1.185873,6.683281},length=3.796414850000001,length_median=3.584568,height_median=6.000000013273166E-6,height_range={2.000000023372195E-6,1.1999999969702912E-5},height=5.9800000173027E-6]:3.4405820000000062,13823[&length_range={1.092126,10.323473},height_95%_HPD={2.9999999640040187E-6,9.000000090964022E-6},length_95%_HPD={1.092126,7.019508},length=3.85967714,length_median=3.661942,height_median=6.000000013273166E-6,height_range={2.000000023372195E-6,1.099999997222767E-5},height=6.005000017523798E-6]:3.4405820000000062)[&length_range={0.078266,2.951684},height_95%_HPD={1.0921329999999898,5.422187000000008},length_95%_HPD={0.078266,2.154285},length=0.7148882758620687,posterior=0.435,length_median=0.448322,height_median=3.4405880000000195,height_range={1.0921329999999898,10.323478999999935},height=3.4522886091954175]:0.6030674999999803,13821[&length_range={1.108648,12.477758},height_95%_HPD={2.999999992425728E-6,9.999999917909008E-6},length_95%_HPD={1.52291,6.873888},length=3.901708655000001,length_median=3.7350209999999997,height_median=6.000000013273166E-6,height_range={2.000000023372195E-6,1.099999997222767E-5},height=6.0050000188027754E-6]:4.043649499999987)[&length_range={0.153184,10.723479},height_95%_HPD={1.784638000000001,7.831201000000078},length_95%_HPD={0.361026,5.16389},length=2.0339970249999983,posterior=1.0,length_median=1.3799245,height_median=4.0436555,height_range={1.3829860000000167,12.477763999999937},height=4.376342115000018]:1.5550425000000132,(13826[&length_range={1.449949,19.179184},height_95%_HPD={2.9999999355823093E-6,9.99999986106559E-6},length_95%_HPD={1.449949,13.96468},length=6.103382905000002,length_median=4.789238,height_median=6.000000013273166E-6,height_range={2.000000023372195E-6,1.1999999969702912E-5},height=6.020000017770144E-6]:3.914794999999998,13824[&length_range={1.316837,10.849133},height_95%_HPD={2.0000000517939043E-6,9.000000062542313E-6},length_95%_HPD={1.316837,5.869354},length=4.05898903,length_median=3.9224945,height_median=6.000000013273166E-6,height_range={2.000000023372195E-6,1.1999999969702912E-5},height=6.020000018907012E-6]:3.914794999999998)[&length_range={0.141266,12.053641},height_95%_HPD={1.449957000000012,6.069731000000019},length_95%_HPD={0.141266,5.127888},length=2.1348212427184454,posterior=0.515,length_median=1.395211,height_median=3.9148010000000113,height_range={1.449957000000012,10.299617000000012},height=4.010712689320403]:1.6838970000000018)[&length_range={0.018964,13.752544},height_95%_HPD={2.1447729999999865,10.267171000000076},length_95%_HPD={0.018964,5.536262},length=1.836348718446601,posterior=0.515,length_median=1.102603,height_median=5.598698000000013,height_range={2.109406000000007,17.19913899999993},height=6.145533932038845]:1.9161769999999763,13825[&length_range={1.316837,26.249355},height_95%_HPD={2.9999998787388904E-6,9.000000090964022E-6},length_95%_HPD={1.316837,11.621019},length=6.1041415550000035,length_median=4.733407,height_median=6.000000041694875E-6,height_range={1.0000000258969521E-6,1.099999997222767E-5},height=6.025000018183846E-6]:7.514868999999948)[&length_range={0.152808,16.906181},height_95%_HPD={2.2208020000000204,15.107503000000037},length_95%_HPD={0.152808,9.378309},length=5.136786314999996,posterior=1.0,length_median=4.8999835,height_median=7.514874999999989,height_range={2.2208020000000204,26.249360999999936},height=8.211444815000018]:6.25483799999995,((((((((((13830[&length_range={0.118998,3.119884},height_95%_HPD={2.000000023372195E-6,9.000000090964022E-6},length_95%_HPD={0.152535,1.470481},length=0.5185706949999999,length_median=0.317096,height_median=6.000000041694875E-6,height_range={2.000000023372195E-6,1.099999997222767E-5},height=6.045000019412328E-6]:0.31709550000000775,13831[&length_range={0.118998,3.119884},height_95%_HPD={2.000000023372195E-6,9.000000090964022E-6},length_95%_HPD={0.152535,1.470481},length=0.5185706949999999,length_median=0.317096,height_median=6.000000041694875E-6,height_range={2.000000023372195E-6,1.099999997222767E-5},height=6.045000019412328E-6]:0.31709550000000775)[&length_range={0.068392,3.286128},height_95%_HPD={0.15253800000002116,1.4704859999999655},length_95%_HPD={0.093631,1.632706},length=0.5885870650000001,posterior=1.0,length_median=0.4085795,height_median=0.31710150000004944,height_range={0.11900300000004904,3.1198880000000884},height=0.5185767400000195]:0.5674614999999505,13829[&length_range={0.278456,4.72144},height_95%_HPD={2.0000000517939043E-6,9.000000062542313E-6},length_95%_HPD={0.278456,2.704186},length=1.1071577950000002,length_median=0.884556,height_median=6.000000041694875E-6,height_range={1.9999999949504854E-6,1.099999997222767E-5},height=6.01000001992702E-6]:0.8845569999999583)[&length_range={0.079769,4.372134},height_95%_HPD={0.27846199999999044,2.704192000000063},length_95%_HPD={0.169578,2.339333},length=0.9541066250000003,posterior=1.0,length_median=0.7916274999999999,height_median=0.884563,height_range={0.27846199999999044,4.721444999999989},height=1.1071638050000194]:0.886802000000003,13832[&length_range={0.555469,6.351151},height_95%_HPD={2.999999992425728E-6,9.000000062542313E-6},length_95%_HPD={0.555469,4.103458},length=2.022063114999999,length_median=1.762996,height_median=6.000000041694875E-6,height_range={1.9999999381070666E-6,1.099999997222767E-5},height=5.995000020249108E-6]:1.7713589999999613)[&length_range={0.03638,6.247456},height_95%_HPD={0.5631720000000371,4.103464000000088},length_95%_HPD={0.03638,2.352311},length=0.7533465794871794,posterior=0.975,length_median=0.472661,height_median=1.771365000000003,height_range={0.5631720000000371,6.351155999999975},height=2.037383348717968]:0.7487739999998553,(13833[&length_range={0.134802,5.564561},height_95%_HPD={2.9999999640040187E-6,9.000000034120603E-6},length_95%_HPD={0.35076,3.266979},length=1.4853610550000005,length_median=1.320759,height_median=6.000000013273166E-6,height_range={2.000000023372195E-6,1.1000000085914508E-5},height=6.035000020290227E-6]:1.6745004999999509,((13838[&length_range={0.280448,4.693342},height_95%_HPD={2.9999999640040187E-6,9.000000090964022E-6},length_95%_HPD={0.38501,3.122713},length=1.3699934999999994,length_median=1.199237,height_median=6.000000013273166E-6,height_range={2.0000000517939043E-6,1.1000000085914508E-5},height=5.980000019576437E-6]:1.2167974999999984,((13836[&length_range={0.1226,2.774971},height_95%_HPD={2.9999999640040187E-6,9.999999946330718E-6},length_95%_HPD={0.1226,1.611889},length=0.7893841849999997,length_median=0.7012435,height_median=6.000000013273166E-6,height_range={1.999999909685357E-6,1.1000000114336217E-5},height=5.950000018941637E-6]:0.6979815000000684,13835[&length_range={0.1226,2.774971},height_95%_HPD={2.9999999640040187E-6,9.999999946330718E-6},length_95%_HPD={0.1226,1.611889},length=0.7771810149999997,length_median=0.697981,height_median=6.000000013273166E-6,height_range={1.999999909685357E-6,1.1000000114336217E-5},height=5.950000019083745E-6]:0.6979815000000684)[&length_range={0.011479,1.284223},height_95%_HPD={0.12260800000007066,1.61189600000003},length_95%_HPD={0.043302,0.638211},length=0.25289278061224496,posterior=0.98,length_median=0.1887645,height_median=0.6979875000000817,height_range={0.12260800000007066,2.7749770000000638},height=0.7808399234694069]:0.3747004999999177,13837[&length_range={0.277699,5.773332},height_95%_HPD={2.9999999640040187E-6,9.000000062542313E-6},length_95%_HPD={0.306477,2.91372},length=1.3405641149999996,length_median=1.1393075000000001,height_median=6.000000013273166E-6,height_range={1.9999999949504854E-6,1.1000000114336217E-5},height=6.005000020081752E-6]:1.0726819999999861)[&length_range={0.017627,1.594245},height_95%_HPD={0.30648599999994985,1.9649550000000602},length_95%_HPD={0.017627,0.523914},length=0.18387673684210526,posterior=0.285,length_median=0.120614,height_median=1.0726879999999994,height_range={0.30648599999994985,3.0887880000000507},height=1.102466157894752]:0.14411550000001228)[&length_range={0.026932,1.3841},height_95%_HPD={0.6149560000000349,2.924779000000001},length_95%_HPD={0.026932,0.557679},length=0.2713790576923078,posterior=0.26,length_median=0.19727250000000002,height_median=1.2168035000000117,height_range={0.4779640000001564,3.3928360000000453},height=1.3078488846154068]:0.19673450000000514,13834[&length_range={0.201046,5.01938},height_95%_HPD={2.9999999640040187E-6,9.000000062542313E-6},length_95%_HPD={0.292115,3.444348},length=1.4000383200000004,length_median=1.1842095,height_median=6.000000013273166E-6,height_range={2.000000023372195E-6,1.1000000114336217E-5},height=6.015000018635419E-6]:1.4135320000000036)[&length_range={0.010054,2.628394},height_95%_HPD={0.49733799999995654,3.0520640000000014},length_95%_HPD={0.010054,1.264246},length=0.4683268194444445,posterior=0.36,length_median=0.289457,height_median=1.4135380000000168,height_range={0.49733799999995654,4.049634000000054},height=1.5317290000000274]:0.2609684999999473)[&length_range={0.089347,4.396696},height_95%_HPD={0.386618000000027,3.8551750000000027},length_95%_HPD={0.089347,2.463608},length=0.8621452100000003,posterior=1.0,length_median=0.6432665,height_median=1.6745064999999641,height_range={0.386618000000027,5.773339999999962},height=1.8999936750000188]:0.8456324999998941)[&length_range={0.016014,4.142047},height_95%_HPD={0.8649620000000766,5.907804000000027},length_95%_HPD={0.016014,1.75298},length=0.6331793948717952,posterior=0.975,length_median=0.432883,height_median=2.5201389999998582,height_range={0.6355840000000228,8.65959399999997},height=2.7907299282051494]:0.6648430000001042,13839[&length_range={0.870753,10.003987},height_95%_HPD={2.999999992425728E-6,9.000000062542313E-6},length_95%_HPD={0.870753,6.542649},length=3.3871282800000007,length_median=3.136176,height_median=6.000000013273166E-6,height_range={1.9999999949504854E-6,1.1000000114336217E-5},height=5.975000018452192E-6]:3.184975999999949)[&length_range={0.015908,4.439908},height_95%_HPD={0.8707610000000159,6.54265700000002},length_95%_HPD={0.015908,2.718321},length=0.9147846769230764,posterior=0.975,length_median=0.531333,height_median=3.1849819999999625,height_range={0.8707610000000159,10.003993999999977},height=3.4239093230769426]:0.7617690000000437,13828[&length_range={0.555469,11.194009},height_95%_HPD={2.999999992425728E-6,9.000000062542313E-6},length_95%_HPD={1.242478,8.612934},length=4.27251551,length_median=3.8832385,height_median=6.000000013273166E-6,height_range={2.000000023372195E-6,1.1999999969702912E-5},height=5.92500001857843E-6]:3.946744999999993)[&length_range={0.167611,8.277488},height_95%_HPD={1.2424850000000163,8.218348999999932},length_95%_HPD={0.334629,4.528881},length=2.21544932,posterior=1.0,length_median=2.009202,height_median=3.946751000000006,height_range={1.0580760000000282,11.19401500000005},height=4.305048315000015]:3.5978195000000426,(((13849[&length_range={0.418037,12.406598},height_95%_HPD={2.9999999355823093E-6,9.000000090964022E-6},length_95%_HPD={0.418037,9.437255},length=2.820643559999998,length_median=1.6779445,height_median=5.999999984851456E-6,height_range={2.000000023372195E-6,1.099999997222767E-5},height=5.930000020555326E-6]:1.984057000000007,((13846[&length_range={0.238478,11.921729},height_95%_HPD={2.9999999355823093E-6,9.999999917909008E-6},length_95%_HPD={0.238478,9.703502},length=2.9198992200000005,length_median=1.7752715000000001,height_median=6.000000013273166E-6,height_range={2.000000023372195E-6,1.0000000145282684E-5},height=6.0050000188027754E-6]:0.7974820000000022,13847[&length_range={0.238478,5.031789},height_95%_HPD={2.999999992425728E-6,9.999999974752427E-6},length_95%_HPD={0.238478,2.035961},length=0.9627376000000001,length_median=0.821977,height_median=6.00000002748402E-6,height_range={1.0000000543186616E-6,1.099999997222767E-5},height=6.045000020122871E-6]:0.797481999999988)[&length_range={0.0616,2.838814},height_95%_HPD={0.386240000000015,2.112145999999939},length_95%_HPD={0.0616,2.455658},length=0.6576962040816327,posterior=0.245,length_median=0.293076,height_median=0.7974880000000155,height_range={0.23848300000000222,5.031791000000027},height=0.9580078571428815]:0.42179299999995123,13844[&length_range={0.318699,17.714089},height_95%_HPD={2.999999992425728E-6,9.999999917909008E-6},length_95%_HPD={0.318699,10.035075},length=2.9765591600000003,length_median=1.641607,height_median=6.00000002748402E-6,height_range={2.0000000517939043E-6,1.0000000116860974E-5},height=6.060000020227107E-6]:1.2192749999999393)[&length_range={0.05037,5.640121},height_95%_HPD={0.36811099999999897,3.0014710000000093},length_95%_HPD={0.05037,2.658878},length=0.8211735428571428,posterior=0.175,length_median=0.382767,height_median=1.2192809999999668,height_range={0.36811099999999897,3.418233000000072},height=1.4989878571428732]:0.7647820000000252)[&length_range={0.042709,2.795159},height_95%_HPD={0.7762620000000595,4.372404000000074},length_95%_HPD={0.097174,2.55768},length=0.7960054210526316,posterior=0.19,length_median=0.5126275,height_median=1.984062999999992,height_range={0.4963419999999985,4.457355999999976},height=2.238063578947379]:0.6791990000000112,13848[&length_range={0.742986,9.886939},height_95%_HPD={2.999999992425728E-6,9.000000062542313E-6},length_95%_HPD={0.742986,6.628447},length=3.4279513150000027,length_median=3.1414805,height_median=6.000000013273166E-6,height_range={1.0000000258969521E-6,1.0000000116860974E-5},height=5.930000019418457E-6]:2.66325599999999)[&length_range={0.325624,5.386084},height_95%_HPD={1.0279770000000497,5.28182700000005},length_95%_HPD={0.325624,4.552309},length=2.2262050909090907,posterior=0.11,length_median=1.9463409999999999,height_median=2.663262000000003,height_range={1.0279770000000497,7.088696000000027},height=2.8940617272727396]:1.7431480000000477,(13840[&length_range={1.191856,10.960588},height_95%_HPD={2.999999992425728E-6,9.999999917909008E-6},length_95%_HPD={1.191856,8.101654},length=5.154314159999999,length_median=5.070672500000001,height_median=6.000000013273166E-6,height_range={2.000000023372195E-6,1.099999997222767E-5},height=6.010000018648043E-6]:4.888307500000053,(13843[&length_range={0.299565,9.518325},height_95%_HPD={2.999999992425728E-6,9.999999917909008E-6},length_95%_HPD={0.299565,4.559865},length=1.7869115149999981,length_median=1.326401,height_median=6.000000013273166E-6,height_range={2.000000023372195E-6,1.099999997222767E-5},height=5.980000018581677E-6]:1.3264009999999615,(13842[&length_range={0.03821,5.103503},height_95%_HPD={2.0000000517939043E-6,9.000000062542313E-6},length_95%_HPD={0.099851,3.108243},length=0.8494377799999998,length_median=0.424899,height_median=6.000000041694875E-6,height_range={2.000000023372195E-6,1.1000000114336217E-5},height=5.985000020416464E-6]:0.42489899999995373,13841[&length_range={0.03821,5.103503},height_95%_HPD={2.0000000517939043E-6,9.000000062542313E-6},length_95%_HPD={0.099851,3.108243},length=0.8494377799999998,length_median=0.424899,height_median=6.000000041694875E-6,height_range={2.000000023372195E-6,1.1000000114336217E-5},height=5.985000020416464E-6]:0.42489899999995373)[&length_range={0.030568,8.027506},height_95%_HPD={0.09985600000001682,3.1082529999999906},length_95%_HPD={0.030568,3.531442},length=0.9374737299999997,posterior=1.0,length_median=0.5284945,height_median=0.4249049999999954,height_range={0.03821400000006747,5.1035090000002015},height=0.8494437650000196]:0.9015019999999794)[&length_range={0.158792,9.043899},height_95%_HPD={0.29956900000004794,4.559871999999956},length_95%_HPD={0.158792,6.072755},length=3.447742334999999,posterior=1.0,length_median=3.1852964999999998,height_median=1.3264069999999748,height_range={0.29956900000004794,9.518328999999966},height=1.7869174950000195]:3.5619065000000916)[&length_range={0.025267,4.22409},height_95%_HPD={1.3974260000000243,8.09683700000005},length_95%_HPD={0.025267,2.266283},length=0.7194614634146345,posterior=0.82,length_median=0.422182,height_median=4.888313500000066,height_range={1.1918610000000172,10.960591999999977},height=5.001070121951238]:-0.4819035000000156)[&length_range={0.18147,4.005761},height_95%_HPD={1.9914010000000246,7.634410000000059},length_95%_HPD={0.18147,3.73461},length=1.8508228947368421,posterior=0.095,length_median=1.577264,height_median=4.406410000000051,height_range={1.9914010000000246,10.250111999999945},height=4.8718122105263255]:3.138160499999998)[&length_range={0.00157,6.416851},height_95%_HPD={3.38028700000001,12.227633000000012},length_95%_HPD={0.00157,5.14131},length=1.301683392857143,posterior=0.14,length_median=0.523477,height_median=7.544570500000049,height_range={3.3100450000000308,12.227633000000012},height=7.482229071428587]:0.10858799999998325,13845[&length_range={0.271905,18.098245},height_95%_HPD={2.999999992425728E-6,9.999999946330718E-6},length_95%_HPD={0.423045,9.953777},length=3.038889159999999,length_median=1.654929,height_median=6.000000013273166E-6,height_range={1.0000000258969521E-6,1.0000000116860974E-5},height=5.985000020700682E-6]:7.653152500000019)[&length_range={0.169421,5.958505},height_95%_HPD={3.4583460000000343,13.68985599999995},length_95%_HPD={0.169421,4.71275},length=1.8983758645833337,posterior=0.96,length_median=1.6323509999999999,height_median=7.653158500000032,height_range={3.1908990000001154,18.098250999999976},height=8.078187921875022]:1.6024944999999065,(13851[&length_range={2.117542,15.066615},height_95%_HPD={3.0000000208474376E-6,9.000000090964022E-6},length_95%_HPD={3.628449,9.023411},length=6.465407034999998,length_median=6.3752945,height_median=6.000000041694875E-6,height_range={2.000000023372195E-6,1.099999997222767E-5},height=6.0200000180543615E-6]:6.40974049999997,13850[&length_range={0.613564,15.066615},height_95%_HPD={3.0000000208474376E-6,9.000000034120603E-6},length_95%_HPD={0.919988,8.967373},length=6.280566799999999,length_median=6.366275999999999,height_median=6.000000041694875E-6,height_range={2.000000023372195E-6,1.099999997222767E-5},height=6.025000017899629E-6]:6.40974049999997)[&length_range={0.129661,12.746885},height_95%_HPD={3.628455000000031,9.023415000000028},length_95%_HPD={0.269193,8.391411},length=3.52675265263158,posterior=0.95,length_median=2.985347,height_median=6.409746500000011,height_range={2.1175499999999374,15.066619000000017},height=6.451619736842123]:2.845906499999927)[&length_range={0.222607,10.711888},height_95%_HPD={5.182281000000074,16.18321000000006},length_95%_HPD={0.222607,6.69744},length=2.7221699399999992,posterior=1.0,length_median=2.177279,height_median=9.255652999999938,height_range={4.2440470000001085,19.442002999999943},height=9.904876270000017]:2.0306989999999985,13827[&length_range={5.143666,23.840278},height_95%_HPD={2.9999999640040187E-6,9.000000034120603E-6},length_95%_HPD={6.280487,18.898061},length=11.781247935,length_median=11.2581685,height_median=6.000000041694875E-6,height_range={2.000000023372195E-6,1.1999999969702912E-5},height=6.015000017782768E-6]:11.286345999999895)[&length_range={0.001857,7.979848},height_95%_HPD={6.561500000000024,19.13830500000006},length_95%_HPD={0.001857,6.183798},length=2.6019999920000005,posterior=0.625,length_median=2.145242,height_median=11.286351999999937,height_range={6.561500000000024,23.840284000000096},height=11.887668184000017]:2.483361000000002)[&length_range={1.242228,13.090839},height_95%_HPD={7.941275000000047,21.78794100000006},length_95%_HPD={1.635945,9.536118},length=6.04945713,posterior=1.0,length_median=5.946460500000001,height_median=13.769712999999939,height_range={6.98679400000006,28.36538199999994},height=14.312569020000014]:6.136320000000119)[&length_range={0.063736,8.498022},height_95%_HPD={13.212235000000021,29.54471199999999},length_95%_HPD={0.063736,6.444692},length=2.696306409999999,posterior=1.0,length_median=2.223496,height_median=19.906033000000058,height_range={9.932279000000051,33.648312999999945},height=20.36202615000002]:2.6066729999999794,13816[&length_range={13.683966,37.146066},height_95%_HPD={3.0000000208474376E-6,9.000000062542313E-6},length_95%_HPD={16.337956,32.425471},length=23.058326519999994,length_median=22.512701,height_median=6.00000002748402E-6,height_range={2.0000000517939043E-6,1.099999997222767E-5},height=6.040000018003866E-6]:22.51270000000001)[&length_range={0.117715,13.211915},height_95%_HPD={16.33796200000009,32.425477999999984},length_95%_HPD={0.117715,9.971549},length=3.928547995,posterior=1.0,length_median=3.201756,height_median=22.512706000000037,height_range={13.683971000000057,37.14607199999999},height=23.058332560000018]:4.413596500000004)[&length_range={0.305416,18.404746},height_95%_HPD={18.953772999999913,35.35289399999998},length_95%_HPD={0.305416,14.326579},length=8.008356600000003,posterior=1.0,length_median=7.826029,height_median=26.92630250000004,height_range={15.596775000000022,41.31437699999999},height=26.986880555000024]:8.186053499999964)[&length_range={0.008992,10.921954},height_95%_HPD={30.65977300000003,41.245639000000025},length_95%_HPD={0.02308,3.700137},length=1.319486577777778,posterior=0.675,length_median=0.944213,height_median=35.112356000000005,height_range={29.257108999999957,43.27508299999998},height=35.21026289629631]:0.8122965000000804)[&length_range={0.142987,12.061401},height_95%_HPD={30.88721100000005,43.36483699999998},length_95%_HPD={0.142987,6.942042},length=2.7256056100000006,posterior=1.0,length_median=2.257962,height_median=35.924652500000086,height_range={28.406088999999966,49.209807000000026},height=36.39025321500004]:1.657325999999955)[&length_range={0.018903,5.626147},height_95%_HPD={30.930698999999976,45.644108999999986},length_95%_HPD={0.018903,3.283786},length=1.1488175937499994,posterior=0.48,length_median=0.6903414999999999,height_median=37.58197850000004,height_range={29.09252899999997,53.75593999999997},height=38.291580729166704]:1.810489999999973)[&length_range={0.12048,13.685388},height_95%_HPD={30.51046299999996,48.472332000000065},length_95%_HPD={0.339308,6.144043},length=2.8394420721649487,posterior=0.97,length_median=2.4594639999999997,height_median=39.392468500000014,height_range={28.874953999999974,58.71372700000005},height=40.133679484536096]:2.628221500000066,((13785[&length_range={11.697529,56.676324},height_95%_HPD={3.0000000208474376E-6,9.000000005698894E-6},length_95%_HPD={16.440543,37.311858},length=27.061929839999994,length_median=27.169322,height_median=6.000000013273166E-6,height_range={1.9999999949504854E-6,1.0000000088439265E-5},height=5.990000017703778E-6]:27.169321500000045,((13788[&length_range={2.946987,22.733054},height_95%_HPD={3.000000049269147E-6,9.000000062542313E-6},length_95%_HPD={3.109146,16.090338},length=8.073560400000002,length_median=7.1625965,height_median=6.000000013273166E-6,height_range={1.9999999949504854E-6,1.0000000088439265E-5},height=5.965000017766897E-6]:7.162598499999959,(13789[&length_range={0.01904,12.814973},height_95%_HPD={3.0000000208474376E-6,8.999999948855475E-6},length_95%_HPD={0.01904,6.772944},length=2.285879365,length_median=1.5090284999999999,height_median=6.000000013273166E-6,height_range={1.9999999949504854E-6,1.0000000088439265E-5},height=5.950000016952117E-6]:1.5090304999999802,13790[&length_range={0.01904,12.814973},height_95%_HPD={3.0000000208474376E-6,8.999999948855475E-6},length_95%_HPD={0.01904,6.772944},length=2.285879365,length_median=1.5090284999999999,height_median=6.000000013273166E-6,height_range={1.9999999949504854E-6,1.0000000088439265E-5},height=5.950000016952117E-6]:1.5090304999999802)[&length_range={0.593844,17.723847},height_95%_HPD={0.019043000000067423,6.772952000000004},length_95%_HPD={1.260717,12.107562},length=5.787681049999998,posterior=1.0,length_median=5.1071555,height_median=1.5090364999999935,height_range={0.019043000000067423,12.814977000000056},height=2.2858853150000193]:5.653567999999979)[&length_range={0.006883,15.593157},height_95%_HPD={3.109149000000059,16.090346999999937},length_95%_HPD={0.006883,11.105937},length=4.41764923,posterior=1.0,length_median=3.252384,height_median=7.162604499999972,height_range={2.946995999999956,22.733058999999983},height=8.07356636500002]:4.563579000000033,(13787[&length_range={0.038754,17.305874},height_95%_HPD={3.0000000208474376E-6,9.000000005698894E-6},length_95%_HPD={0.038754,11.407577},length=3.663950199999998,length_median=2.2964315,height_median=6.000000013273166E-6,height_range={1.999999966528776E-6,1.100000000064938E-5},height=5.990000017135344E-6]:2.2964330000000075,13786[&length_range={0.038754,17.305874},height_95%_HPD={3.0000000208474376E-6,9.000000005698894E-6},length_95%_HPD={0.038754,11.407577},length=3.663950199999998,length_median=2.2964315,height_median=6.000000013273166E-6,height_range={1.999999966528776E-6,1.100000000064938E-5},height=5.990000017135344E-6]:2.2964330000000075)[&length_range={0.856939,27.445813},height_95%_HPD={0.03876100000002225,11.407580999999979},length_95%_HPD={0.856939,19.608022},length=8.827259405,posterior=1.0,length_median=7.6163799999999995,height_median=2.2964390000000208,height_range={0.03876100000002225,17.30588000000003},height=3.663956190000016]:9.429744499999984)[&length_range={0.722301,29.814389},height_95%_HPD={4.44846000000004,22.911253999999985},length_95%_HPD={2.941924,26.727759},length=14.570720235000003,posterior=1.0,length_median=14.3372595,height_median=11.726183500000005,height_range={3.6765130000000568,28.49348399999994},height=12.491215595000023]:15.443144000000053)[&length_range={0.6363,23.677787},height_95%_HPD={16.440549999999973,37.311864},length_95%_HPD={0.6363,14.367188},length=5.470368870000001,posterior=1.0,length_median=4.4519459999999995,height_median=27.16932750000006,height_range={11.697534000000019,56.67633000000005},height=27.061935830000003]:5.304567499999955,((13784[&length_range={3.549367,35.200064},height_95%_HPD={3.0000000208474376E-6,8.999999977277184E-6},length_95%_HPD={3.869195,20.579042},length=10.080495164999993,length_median=8.256604500000002,height_median=6.000000013273166E-6,height_range={9.999999974752427E-7,1.0000000031595846E-5},height=5.910000019326844E-6]:8.256603499999983,(13783[&length_range={1.283133,29.496894},height_95%_HPD={1.9999999949504854E-6,8.00000006506707E-6},length_95%_HPD={1.283133,11.462013},length=4.39926677,length_median=2.752791,height_median=6.000000041694875E-6,height_range={1.9999999949504854E-6,1.0000000031595846E-5},height=5.9500000199363966E-6]:2.752791000000002,13782[&length_range={1.283133,29.496894},height_95%_HPD={1.9999999949504854E-6,8.00000006506707E-6},length_95%_HPD={1.283133,11.462013},length=4.39926677,length_median=2.752791,height_median=6.000000041694875E-6,height_range={1.9999999949504854E-6,1.0000000031595846E-5},height=5.9500000199363966E-6]:2.752791000000002)[&length_range={0.791439,31.702772},height_95%_HPD={1.2831400000000315,11.462020000000024},length_95%_HPD={1.047015,13.751828},length=5.681228355000001,posterior=1.0,length_median=3.927754,height_median=2.7527970000000437,height_range={1.2831400000000315,29.496901000000065},height=4.399272720000018]:5.5038124999999525)[&length_range={0.131649,20.452563},height_95%_HPD={3.869200000000035,20.579046000000048},length_95%_HPD={0.708009,18.333035},length=8.55713583,posterior=1.0,length_median=8.6309005,height_median=8.256609499999996,height_range={3.549371999999977,35.200070000000025},height=10.08050107500002]:9.249424500000003,(13781[&length_range={5.086726,30.936465},height_95%_HPD={3.0000000208474376E-6,9.000000062542313E-6},length_95%_HPD={6.269057,23.955951},length=14.142722299999992,length_median=13.153627499999999,height_median=6.000000013273166E-6,height_range={1.9999999949504854E-6,1.0000000031595846E-5},height=5.950000018231094E-6]:13.153629000000038,((13778[&length_range={2.336416,14.963229},height_95%_HPD={3.0000000208474376E-6,9.000000034120603E-6},length_95%_HPD={2.336416,9.537861},length=5.921971055000001,length_median=5.592147,height_median=6.000000013273166E-6,height_range={1.9999999949504854E-6,1.099999997222767E-5},height=5.9850000184269446E-6]:5.592148000000009,13779[&length_range={2.336416,14.963229},height_95%_HPD={3.0000000208474376E-6,9.000000034120603E-6},length_95%_HPD={2.336416,9.537861},length=5.921971055000001,length_median=5.592147,height_median=6.000000013273166E-6,height_range={1.9999999949504854E-6,1.099999997222767E-5},height=5.9850000184269446E-6]:5.592148000000009)[&length_range={0.398892,22.354446},height_95%_HPD={2.3364260000000456,9.537866999999977},length_95%_HPD={0.398892,9.525117},length=4.992070564999999,posterior=1.0,length_median=4.609777,height_median=5.592154000000022,height_range={2.3364260000000456,14.963235999999966},height=5.921977040000018]:4.993924500000006,13780[&length_range={3.337105,28.305781},height_95%_HPD={3.0000000208474376E-6,8.999999977277184E-6},length_95%_HPD={5.825959,18.689539},length=10.914041610000002,length_median=10.5860725,height_median=6.000000013273166E-6,height_range={1.9999999949504854E-6,1.099999997222767E-5},height=5.995000018828023E-6]:10.586072500000014)[&length_range={0.271791,14.719609},height_95%_HPD={5.825964000000056,18.689545000000095},length_95%_HPD={0.424871,9.03818},length=3.2286806450000007,posterior=1.0,length_median=2.258229,height_median=10.586078500000028,height_range={3.337110999999993,28.30578800000005},height=10.914047605000022]:2.5675565000000233)[&length_range={0.026441,22.288386},height_95%_HPD={6.2690590000000554,23.955953000000036},length_95%_HPD={0.026441,12.678446},length=4.494908655,posterior=1.0,length_median=3.1668374999999997,height_median=13.153635000000051,height_range={5.086731999999984,30.93647200000005},height=14.142728250000019]:4.352398999999949)[&length_range={1.10763,29.054993},height_95%_HPD={8.857030999999978,31.888313000000025},length_95%_HPD={3.455536,24.531021},length=13.89466779499999,posterior=1.0,length_median=13.574151,height_median=17.506034,height_range={7.0037930000000586,36.851463000000024},height=18.63763690500003]:14.967861000000013)[&length_range={0.532196,22.748717},height_95%_HPD={22.120374000000027,43.196471999999986},length_95%_HPD={2.395212,18.465814},length=10.365359824999992,posterior=1.0,length_median=10.304030000000001,height_median=32.47389500000001,height_range={19.971578000000008,59.089203000000055},height=32.53230470000002]:9.546795000000067)[&length_range={0.059618,7.452518},height_95%_HPD={33.348775,54.11295400000007},length_95%_HPD={0.059618,3.495614},length=1.682382216494844,posterior=0.97,length_median=1.2382404999999999,height_median=42.02069000000008,height_range={28.995433999999975,61.83718500000005},height=42.97312155670103]:1.9408119999999727)[&length_range={0.449093,13.407891},height_95%_HPD={35.72878300000001,54.447969999999984},length_95%_HPD={0.651297,9.836297},length=5.006917479591837,posterior=0.98,length_median=4.728034,height_median=43.96150200000005,height_range={35.72878300000001,64.27210199999995},height=44.96910837244898]:4.723205499999949,((14023[&length_range={10.322933,50.626468},height_95%_HPD={3.000000049269147E-6,8.999999977277184E-6},length_95%_HPD={10.683669,33.948181},length=21.864079220000008,length_median=20.613793,height_median=6.000000013273166E-6,height_range={2.0000000517939043E-6,1.0000000060017555E-5},height=5.905000019481577E-6]:27.97111900000003,((14018[&length_range={1.494569,41.793652},height_95%_HPD={3.000000049269147E-6,8.999999977277184E-6},length_95%_HPD={4.555457,28.421608},length=16.25053077,length_median=16.023364,height_median=6.000000013273166E-6,height_range={1.000000082740371E-6,1.0000000060017555E-5},height=6.000000017820639E-6]:17.04690249999993,(14017[&length_range={3.684588,36.609374},height_95%_HPD={3.0000000208474376E-6,8.999999948855475E-6},length_95%_HPD={3.684588,22.006751},length=13.517961939999998,length_median=13.0640575,height_median=6.000000013273166E-6,height_range={2.0000000517939043E-6,1.0000000060017555E-5},height=6.015000020056504E-6]:13.064058999999993,14016[&length_range={3.684588,36.609374},height_95%_HPD={3.0000000208474376E-6,8.999999948855475E-6},length_95%_HPD={3.684588,22.006751},length=13.517961939999998,length_median=13.0640575,height_median=6.000000013273166E-6,height_range={2.0000000517939043E-6,1.0000000060017555E-5},height=6.015000020056504E-6]:13.064058999999993)[&length_range={2.331232,27.302299},height_95%_HPD={3.684594999999973,22.006756999999993},length_95%_HPD={4.75213,23.292923},length=12.831356245,posterior=1.0,length_median=12.494408,height_median=13.064065000000006,height_range={3.684594999999973,36.60937900000002},height=13.517967955000017]:3.9828434999999374)[&length_range={0.386974,11.774629},height_95%_HPD={8.58295300000006,28.851474000000053},length_95%_HPD={0.386974,9.86215},length=3.7884273599999987,posterior=0.25,length_median=3.134766,height_median=17.046908499999944,height_range={8.58295300000006,41.79365700000007},height=18.396141960000012]:4.154570000000085,(14019[&length_range={3.617399,35.344199},height_95%_HPD={3.000000049269147E-6,8.999999977277184E-6},length_95%_HPD={5.583272,23.756986},length=13.242294830000006,length_median=12.372064,height_median=6.000000013273166E-6,height_range={1.000000082740371E-6,1.0000000031595846E-5},height=5.970000020738553E-6]:11.870818000000085,((14022[&length_range={0.087603,23.846065},height_95%_HPD={3.000000049269147E-6,9.000000005698894E-6},length_95%_HPD={0.087603,7.020789},length=2.3733885900000002,length_median=1.105577,height_median=6.000000013273166E-6,height_range={1.000000082740371E-6,1.0000000088439265E-5},height=6.035000022421855E-6]:1.0431839999999681,14021[&length_range={0.087603,23.4756},height_95%_HPD={3.000000049269147E-6,9.000000005698894E-6},length_95%_HPD={0.087603,7.020789},length=2.3412788400000006,length_median=1.105577,height_median=6.000000013273166E-6,height_range={1.000000082740371E-6,1.0000000088439265E-5},height=6.035000022421855E-6]:1.0431839999999681)[&length_range={0.594749,13.879614},height_95%_HPD={0.08760900000004312,6.609257999999983},length_95%_HPD={0.920907,11.303607},length=3.875124936507937,posterior=0.945,length_median=2.720036,height_median=1.0431899999999814,height_range={0.08760900000004312,13.47203800000004},height=2.018468354497377]:3.563461999999987,14020[&length_range={1.138603,27.172362},height_95%_HPD={3.000000049269147E-6,9.000000034120603E-6},length_95%_HPD={1.920932,15.525502},length=6.388651935000002,length_median=5.1848455,height_median=6.000000013273166E-6,height_range={1.000000082740371E-6,1.0000000088439265E-5},height=5.995000021385977E-6]:4.606645999999955)[&length_range={0.158856,16.957883},height_95%_HPD={1.9209340000001305,12.739694000000014},length_95%_HPD={2.221862,14.614222},length=6.802842474285718,posterior=0.875,length_median=6.162758,height_median=4.606651999999968,height_range={1.1386090000000308,19.119536999999923},height=5.626689422857166]:7.26417200000013)[&length_range={0.475939,19.335657},height_95%_HPD={5.583275000000128,20.369911000000002},length_95%_HPD={0.633419,11.742316},length=6.046994335260116,posterior=0.865,length_median=5.41422,height_median=11.870824000000098,height_range={3.617404999999991,30.61198100000007},height=12.398922913294822]:9.33065449999993)[&length_range={0.546307,15.448886},height_95%_HPD={10.331111000000078,33.60046899999993},length_95%_HPD={0.546307,14.288181},length=5.114523039999998,posterior=0.25,length_median=3.7039999999999997,height_median=21.20147850000003,height_range={10.331111000000078,43.659264000000064},height=22.184569320000016]:6.7696465000000146)[&length_range={2.932379,36.034781},height_95%_HPD={14.868484000000038,41.90144500000015},length_95%_HPD={3.705618,25.607906},length=15.862837575757577,posterior=0.99,length_median=16.0221735,height_median=27.971125000000043,height_range={14.670250999999965,50.62647500000003},height=28.594965232323247]:16.450924999999998,(14015[&length_range={17.26845,52.440741},height_95%_HPD={2.999999992425728E-6,8.00000006506707E-6},length_95%_HPD={17.26845,40.405534},length=28.071269145000002,length_median=26.9440515,height_median=6.000000013273166E-6,height_range={2.9999999355823093E-6,1.0000000060017555E-5},height=6.000000017252205E-6]:26.984015999999983,(14006[&length_range={6.913785,40.162693},height_95%_HPD={2.9999999355823093E-6,8.999999892012056E-6},length_95%_HPD={8.276555,32.895865},length=18.291638659999997,length_median=16.928626,height_median=6.000000041694875E-6,height_range={2.0000000517939043E-6,1.0000000003174137E-5},height=5.990000017845887E-6]:19.192247499999972,(14007[&length_range={5.601351,34.721118},height_95%_HPD={2.999999992425728E-6,9.000000005698894E-6},length_95%_HPD={6.517907,26.365488},length=15.393054584999993,length_median=14.1070745,height_median=6.00000002748402E-6,height_range={2.0000000517939043E-6,9.999999974752427E-6},height=5.990000017987995E-6]:15.584743000000003,((14008[&length_range={0.105972,18.752003},height_95%_HPD={3.0000000208474376E-6,9.000000062542313E-6},length_95%_HPD={0.105972,11.178748},length=3.1063829799999976,length_median=1.521823,height_median=6.000000013273166E-6,height_range={2.000000023372195E-6,1.0000000003174137E-5},height=5.960000015790002E-6]:1.5218234999999538,14009[&length_range={0.105972,18.752003},height_95%_HPD={3.0000000208474376E-6,9.000000062542313E-6},length_95%_HPD={0.105972,11.178748},length=3.1063829799999976,length_median=1.521823,height_median=6.000000013273166E-6,height_range={2.000000023372195E-6,1.0000000003174137E-5},height=5.960000015790002E-6]:1.5218234999999538)[&length_range={0.332836,28.686559},height_95%_HPD={0.10598200000001157,11.178751000000062},length_95%_HPD={0.332836,17.372257},length=9.095138244999996,posterior=1.0,length_median=8.6374505,height_median=1.521829499999967,height_range={0.10598200000001157,18.75200800000006},height=3.1063889400000164]:9.989736000000015,(14012[&length_range={0.139023,26.680413},height_95%_HPD={3.0000000208474376E-6,9.000000034120603E-6},length_95%_HPD={0.139023,9.414875},length=2.818408085,length_median=1.244595,height_median=6.00000002748402E-6,height_range={2.000000023372195E-6,1.0000000031595846E-5},height=5.9850000172900764E-6]:7.17540350000003,(((14013[&length_range={0.121511,17.709785},height_95%_HPD={3.0000000208474376E-6,9.000000005698894E-6},length_95%_HPD={0.121511,10.375366},length=3.2465571499999974,length_median=2.075657,height_median=6.000000013273166E-6,height_range={2.000000023372195E-6,1.100000000064938E-5},height=6.020000016633276E-6]:0.4167530000000852,14010[&length_range={0.069456,23.233757},height_95%_HPD={3.000000049269147E-6,9.000000062542313E-6},length_95%_HPD={0.069456,15.116808},length=4.800394120000003,length_median=2.7253325,height_median=6.000000013273166E-6,height_range={2.000000023372195E-6,1.0000000031595846E-5},height=5.9650000180511145E-6]:0.4167530000000852)[&length_range={0.21962,4.61728},height_95%_HPD={0.12151699999995458,2.0883790000000317},length_95%_HPD={0.21962,2.841138},length=1.2713428000000002,posterior=0.075,length_median=0.954257,height_median=0.41675900000009847,height_range={0.12151699999995458,3.655249999999967},height=0.866435933333338]:2.821147999999795,14011[&length_range={0.069456,15.779558},height_95%_HPD={3.000000049269147E-6,9.000000062542313E-6},length_95%_HPD={0.069456,9.960724},length=3.013216840000002,length_median=1.5986829999999999,height_median=6.000000013273166E-6,height_range={2.000000023372195E-6,1.0000000031595846E-5},height=5.945000018243718E-6]:3.23790099999988)[&length_range={0.124952,4.979945},height_95%_HPD={1.7985109999999622,12.784535000000034},length_95%_HPD={0.124952,2.965101},length=1.6406600909090907,posterior=0.055,length_median=1.104362,height_median=3.2379069999998933,height_range={1.0625870000000646,12.784535000000034},height=4.714119636363635]:0.5561490000001186,14014[&length_range={0.120488,18.66151},height_95%_HPD={2.9999999640040187E-6,9.000000034120603E-6},length_95%_HPD={0.120488,10.136666},length=3.267296024999999,length_median=2.0776375,height_median=6.00000002748402E-6,height_range={2.000000023372195E-6,1.100000000064938E-5},height=5.980000018439569E-6]:3.7940499999999844)[&length_range={0.103307,11.529789},height_95%_HPD={1.5414390000000537,15.150630999999947},length_95%_HPD={0.103307,9.409488},length=3.6669447500000008,posterior=0.12,length_median=2.27068,height_median=3.794056000000012,height_range={1.5414390000000537,15.749636000000038},height=5.224277833333339]:3.3813535000000456)[&length_range={0.239334,13.603919},height_95%_HPD={1.871888000000098,18.48169400000002},length_95%_HPD={0.810457,9.727442},length=4.146135681818185,posterior=0.99,length_median=3.1896865,height_median=7.1754095000000575,height_range={0.5696100000000115,26.68041999999994},height=7.9191651464646595]:4.336155999999924)[&length_range={0.613146,15.349425},height_95%_HPD={3.8999899999999457,22.165929000000034},length_95%_HPD={1.471826,11.668865},length=5.283351654255319,posterior=0.94,length_median=4.430011,height_median=11.511565499999982,height_range={2.3757950000000108,30.209969},height=12.07093619680853]:4.073183500000049)[&length_range={0.069478,19.360074},height_95%_HPD={7.173321000000016,26.91833399999996},length_95%_HPD={0.069478,10.812378},length=3.637761161073825,posterior=0.745,length_median=2.92029,height_median=15.58474900000003,height_range={7.173321000000016,34.721125},height=16.545280181208064]:3.6075044999999832)[&length_range={0.372895,20.734098},height_95%_HPD={9.779513999999892,33.01197200000006},length_95%_HPD={0.678179,16.599554},length=7.929782848484848,posterior=0.99,length_median=7.518299000000001,height_median=19.192253500000014,height_range={8.745472999999947,40.162698000000034},height=20.158005636363647]:7.791768499999982)[&length_range={1.456844,34.074737},height_95%_HPD={17.268455999999986,40.40553700000004},length_95%_HPD={4.707369,28.53451},length=16.31716693434343,posterior=0.99,length_median=16.476938500000003,height_median=26.984021999999996,height_range={17.268455999999986,52.44074700000006},height=28.08778848484848]:17.438028000000045)[&length_range={0.543367,16.952633},height_95%_HPD={31.890549000000007,54.96891100000005},length_95%_HPD={0.676154,12.963728},length=5.62592743367347,posterior=0.98,length_median=4.7796375,height_median=44.42205000000004,height_range={26.77312700000003,63.09315100000002},height=44.35009841836737]:4.2626574999999605)[&length_range={0.145314,11.521832},height_95%_HPD={39.92528600000006,61.50383900000003},length_95%_HPD={0.145314,6.399594},length=3.12712815,posterior=1.0,length_median=2.8414345,height_median=48.6847075,height_range={39.21235400000003,68.39268399999997},height=50.045293930000035]:3.4523680000000425,((14026[&length_range={9.81562,58.263204},height_95%_HPD={3.000000049269147E-6,8.00000003664536E-6},length_95%_HPD={10.769653,34.759313},length=21.714340089999993,length_median=19.4776345,height_median=6.000000013273166E-6,height_range={2.999999992425728E-6,1.0000000088439265E-5},height=5.9100000187584105E-6]:19.477633499999996,(14025[&length_range={0.769282,43.183175},height_95%_HPD={2.999999992425728E-6,8.00000006506707E-6},length_95%_HPD={1.418738,20.773878},length=7.040243154999997,length_median=4.4975715,height_median=6.000000013273166E-6,height_range={1.999999966528776E-6,1.1000000085914508E-5},height=5.860000017605671E-6]:4.4975709999999935,14024[&length_range={0.769282,43.183175},height_95%_HPD={2.999999992425728E-6,8.00000006506707E-6},length_95%_HPD={1.418738,20.773878},length=7.040243154999997,length_median=4.4975715,height_median=6.000000013273166E-6,height_range={1.999999966528776E-6,1.1000000085914508E-5},height=5.860000017605671E-6]:4.4975709999999935)[&length_range={0.479036,37.511034},height_95%_HPD={1.4187450000000013,20.773882999999998},length_95%_HPD={4.80252,28.390981},length=14.674096985000013,posterior=1.0,length_median=13.9497325,height_median=4.497577000000007,height_range={0.7692900000000691,43.18318099999999},height=7.04024901500002]:14.980062500000003)[&length_range={1.498431,52.333738},height_95%_HPD={10.769658999999976,34.75931799999998},length_95%_HPD={8.505796,43.720793},length=26.759117870000015,posterior=1.0,length_median=27.9820385,height_median=19.47763950000001,height_range={9.815623000000045,58.26321100000004},height=21.714346000000027]:28.64614600000005,(((14030[&length_range={6.928058,38.42571},height_95%_HPD={3.0000000208474376E-6,8.00000006506707E-6},length_95%_HPD={8.02103,27.899029},length=16.869186335000006,length_median=16.062993,height_median=6.000000013273166E-6,height_range={2.0000000517939043E-6,1.0000000088439265E-5},height=5.85500002003414E-6]:16.062993499999983,(14029[&length_range={4.434638,33.437881},height_95%_HPD={3.000000049269147E-6,8.00000006506707E-6},length_95%_HPD={5.414335,21.446606},length=12.980309304999993,length_median=12.926558,height_median=6.000000013273166E-6,height_range={2.000000023372195E-6,1.0000000088439265E-5},height=5.840000019077251E-6]:12.926557000000038,(14028[&length_range={3.531905,23.418384},height_95%_HPD={2.999999992425728E-6,8.00000006506707E-6},length_95%_HPD={4.279886,15.819521},length=10.492447819999997,length_median=10.7299,height_median=6.000000013273166E-6,height_range={2.0000000517939043E-6,9.999999974752427E-6},height=5.845000019490953E-6]:10.729898500000012,14027[&length_range={3.531905,23.418384},height_95%_HPD={2.999999992425728E-6,8.00000006506707E-6},length_95%_HPD={4.279886,15.819521},length=10.492447819999997,length_median=10.7299,height_median=6.000000013273166E-6,height_range={2.0000000517939043E-6,9.999999974752427E-6},height=5.845000019490953E-6]:10.729898500000012)[&length_range={0.214334,19.803191},height_95%_HPD={4.279892000000046,15.81952600000001},length_95%_HPD={0.214334,7.196155},length=2.4878614799999994,posterior=1.0,length_median=1.5672895,height_median=10.729904500000025,height_range={3.531909000000013,23.418389000000047},height=10.492453665000028]:2.1966585000000265)[&length_range={0.274889,17.567322},height_95%_HPD={5.4143419999999765,21.446612000000016},length_95%_HPD={0.343987,10.286746},length=3.8888770450000005,posterior=1.0,length_median=2.7698075,height_median=12.926563000000051,height_range={4.4346460000001,33.43788600000005},height=12.980315145000013]:3.1364364999999452)[&length_range={0.792676,29.94192},height_95%_HPD={8.02103600000001,27.89903699999992},length_95%_HPD={1.246727,20.359738},length=9.814138694999997,posterior=1.0,length_median=9.0124725,height_median=16.062999499999997,height_range={6.928065000000089,38.42571400000004},height=16.869192190000014]:9.99013600000007,(14067[&length_range={9.826218,43.53361},height_95%_HPD={3.000000049269147E-6,8.00000006506707E-6},length_95%_HPD={10.846306,35.070187},length=23.167270439999985,length_median=22.812877,height_median=6.000000013273166E-6,height_range={2.000000108637323E-6,1.0000000088439265E-5},height=5.85500001903938E-6]:22.81287499999999,((((((14056[&length_range={0.490922,12.512112},height_95%_HPD={2.999999992425728E-6,8.999999920433766E-6},length_95%_HPD={0.490922,6.840794},length=2.7021346800000003,length_median=2.0448885,height_median=6.000000013273166E-6,height_range={1.999999966528776E-6,1.0000000031595846E-5},height=5.9000000196363085E-6]:2.0448894999999965,(14054[&length_range={0.008294,7.120339},height_95%_HPD={3.0000000208474376E-6,9.000000034120603E-6},length_95%_HPD={0.053665,3.707584},length=1.1044188000000006,length_median=0.5829375,height_median=6.000000013273166E-6,height_range={1.999999966528776E-6,1.0000000060017555E-5},height=5.935000019405834E-6]:0.5829370000000154,14055[&length_range={0.008294,7.120339},height_95%_HPD={3.0000000208474376E-6,9.000000034120603E-6},length_95%_HPD={0.053665,3.707584},length=1.1044188000000006,length_median=0.5829375,height_median=6.000000013273166E-6,height_range={1.999999966528776E-6,1.0000000060017555E-5},height=5.935000019405834E-6]:0.5829370000000154)[&length_range={0.072877,8.913294},height_95%_HPD={0.05367000000006783,3.7075909999999794},length_95%_HPD={0.196182,4.704225},length=1.597715844999999,posterior=1.0,length_median=1.066541,height_median=0.5829430000000286,height_range={0.008299000000079104,7.120345999999984},height=1.1044247350000198]:1.4619524999999811)[&length_range={0.456844,12.909075},height_95%_HPD={0.49092700000005607,6.8408000000000015},length_95%_HPD={0.8235,8.58642},length=4.654280675000001,posterior=1.0,length_median=4.4161475,height_median=2.0448955000000097,height_range={0.49092700000005607,12.512118000000044},height=2.702140580000019]:4.9335434999999705,((14043[&length_range={0.684613,8.006027},height_95%_HPD={1.9999999949504854E-6,8.00000006506707E-6},length_95%_HPD={0.684613,6.122329},length=3.1610000600000006,length_median=2.8291885,height_median=6.000000013273166E-6,height_range={1.9999999949504854E-6,1.0000000088439265E-5},height=5.855000019323597E-6]:2.864437000000038,(14044[&length_range={0.560477,7.970948},height_95%_HPD={1.9999999381070666E-6,8.999999977277184E-6},length_95%_HPD={0.658527,5.488885},length=2.8269168850000006,length_median=2.6305525000000003,height_median=6.000000013273166E-6,height_range={1.000000082740371E-6,1.100000000064938E-5},height=5.905000018628925E-6]:2.6676390000000083,(14045[&length_range={0.244123,5.594994},height_95%_HPD={2.0000000517939043E-6,9.000000062542313E-6},length_95%_HPD={0.287969,2.072052},length=1.1774462600000006,length_median=1.0659795,height_median=6.000000013273166E-6,height_range={1.0000000258969521E-6,1.099999994380596E-5},height=5.8450000189225195E-6]:1.0659795000000543,14046[&length_range={0.244123,5.594994},height_95%_HPD={2.0000000517939043E-6,9.000000062542313E-6},length_95%_HPD={0.287969,2.072052},length=1.1774462600000006,length_median=1.0659795,height_median=6.000000013273166E-6,height_range={1.0000000258969521E-6,1.099999994380596E-5},height=5.8450000189225195E-6]:1.0659795000000543)[&length_range={0.260303,4.714094},height_95%_HPD={0.2879710000000557,2.072058000000027},length_95%_HPD={0.260303,3.528431},length=1.6724445850000011,posterior=1.0,length_median=1.4518105000000001,height_median=1.0659855000000675,height_range={0.2441310000000101,5.595000999999968},height=1.177452105000019]:1.601659499999954)[&length_range={0.033156,2.094604},height_95%_HPD={0.6585340000000031,5.488891000000052},length_95%_HPD={0.033156,0.979754},length=0.3426493589743589,posterior=0.975,length_median=0.229349,height_median=2.6676450000000216,height_range={0.5604780000000744,7.970954999999975},height=2.857536523076941]:0.19679800000002956)[&length_range={0.264946,6.785657},height_95%_HPD={1.0326140000000237,6.371405999999922},length_95%_HPD={0.264946,3.249347},length=1.9126481550000012,posterior=1.0,length_median=1.873918,height_median=2.864443000000051,height_range={0.6846150000000648,8.006033999999971},height=3.1839798150000185]:2.777928000000003,((((14047[&length_range={0.116113,3.15508},height_95%_HPD={1.999999966528776E-6,8.999999892012056E-6},length_95%_HPD={0.116113,1.843678},length=0.70666726,length_median=0.5744324999999999,height_median=6.000000013273166E-6,height_range={9.999999974752427E-7,1.200000005496804E-5},height=5.920000018875271E-6]:0.5744310000000752,14048[&length_range={0.116113,3.15508},height_95%_HPD={1.999999966528776E-6,8.999999892012056E-6},length_95%_HPD={0.116113,1.843678},length=0.70666726,length_median=0.5744324999999999,height_median=6.000000013273166E-6,height_range={9.999999974752427E-7,1.200000005496804E-5},height=5.920000018875271E-6]:0.5744310000000752)[&length_range={0.39979,12.36827},height_95%_HPD={0.11611900000005448,1.843683000000027},length_95%_HPD={0.39979,4.496313},length=2.288817185,posterior=1.0,length_median=2.0688435,height_median=0.5744370000000885,height_range={0.11611900000005448,3.1550870000000373},height=0.7066731800000194]:2.1486209999999204,(14049[&length_range={0.245211,7.067278},height_95%_HPD={2.0000000517939043E-6,8.999999948855475E-6},length_95%_HPD={0.291809,2.947771},length=1.5877509800000007,length_median=1.461421,height_median=6.000000013273166E-6,height_range={1.9999999949504854E-6,1.2000000026546331E-5},height=5.875000018136234E-6]:1.4614230000000674,14050[&length_range={0.245211,7.067278},height_95%_HPD={2.0000000517939043E-6,8.999999948855475E-6},length_95%_HPD={0.291809,2.947771},length=1.5877509800000007,length_median=1.461421,height_median=6.000000013273166E-6,height_range={1.9999999949504854E-6,1.2000000026546331E-5},height=5.875000018136234E-6]:1.4614230000000674)[&length_range={0.053264,7.947523},height_95%_HPD={0.29181100000008087,2.9477769999999737},length_95%_HPD={0.189347,2.815874},length=1.4077335100000001,posterior=1.0,length_median=1.199933,height_median=1.4614290000000807,height_range={0.2452159999999992,7.067284999999998},height=1.587756855000019]:1.2616289999999282)[&length_range={0.112302,5.701567},height_95%_HPD={0.7658690000000092,5.513830999999982},length_95%_HPD={0.112302,2.771797},length=1.1588996299999998,posterior=1.0,length_median=0.964583,height_median=2.723058000000009,height_range={0.5366500000000087,15.014808000000002},height=2.9954903650000198]:0.48220200000002933,14053[&length_range={0.909385,13.076522},height_95%_HPD={3.0000000208474376E-6,9.000000062542313E-6},length_95%_HPD={1.411412,7.758376},length=4.119510595000001,length_median=3.753101,height_median=6.000000013273166E-6,height_range={1.9999999949504854E-6,1.1000000029071089E-5},height=5.865000019582567E-6]:3.205254000000025)[&length_range={0.017622,3.243931},height_95%_HPD={1.1265080000000012,6.727221999999983},length_95%_HPD={0.017622,1.993329},length=0.5864115396825397,posterior=0.315,length_median=0.323881,height_median=3.205260000000038,height_range={1.1265080000000012,8.286602000000073},height=3.680169063492084]:0.6097954999999757,((14052[&length_range={0.09546,4.745656},height_95%_HPD={1.9999999949504854E-6,8.999999863590347E-6},length_95%_HPD={0.136714,2.284116},length=0.8591962499999997,length_median=0.6758360000000001,height_median=6.000000013273166E-6,height_range={9.999999974752427E-7,1.1000000029071089E-5},height=5.8300000208078015E-6]:0.6758360000000181,14051[&length_range={0.09546,4.745656},height_95%_HPD={1.9999999949504854E-6,8.999999863590347E-6},length_95%_HPD={0.136714,2.284116},length=0.8591962499999997,length_median=0.6758360000000001,height_median=6.000000013273166E-6,height_range={9.999999974752427E-7,1.1000000029071089E-5},height=5.8300000208078015E-6]:0.6758360000000181)[&length_range={0.615659,7.799348},height_95%_HPD={0.13671899999999937,2.284122999999994},length_95%_HPD={0.615659,5.475189},length=2.8778335349999997,posterior=1.0,length_median=2.6009805000000004,height_median=0.6758420000000314,height_range={0.09546400000004951,4.745662999999979},height=0.8592020800000207]:2.5786185000000046,(((14038[&length_range={0.13407,3.043178},height_95%_HPD={2.000000108637323E-6,9.000000034120603E-6},length_95%_HPD={0.28236,2.181853},length=1.1383962749999998,length_median=1.0942335,height_median=6.000000013273166E-6,height_range={1.0000000258969521E-6,1.1999999998124622E-5},height=5.9050000204763365E-6]:1.0942335000000014,14039[&length_range={0.13407,3.043178},height_95%_HPD={2.000000108637323E-6,9.000000034120603E-6},length_95%_HPD={0.28236,2.181853},length=1.1383962749999998,length_median=1.0942335,height_median=6.000000013273166E-6,height_range={1.0000000258969521E-6,1.1999999998124622E-5},height=5.9050000204763365E-6]:1.0942335000000014)[&length_range={0.075178,5.553105},height_95%_HPD={0.282364000000058,2.1818600000000004},length_95%_HPD={0.096764,1.566893},length=0.7078918699999996,posterior=1.0,length_median=0.582636,height_median=1.0942395000000147,height_range={0.134075000000081,3.0431830000000275},height=1.1384021800000206]:0.5437749999999824,(14041[&length_range={0.176517,5.016238},height_95%_HPD={2.0000000517939043E-6,9.000000062542313E-6},length_95%_HPD={0.197842,2.708189},length=1.3880020349999993,length_median=1.284039,height_median=6.000000013273166E-6,height_range={1.0000000258969521E-6,1.100000000064938E-5},height=5.840000019787794E-6]:1.2840365000000276,14040[&length_range={0.176517,5.016238},height_95%_HPD={2.0000000517939043E-6,9.000000062542313E-6},length_95%_HPD={0.197842,2.708189},length=1.3880020349999993,length_median=1.284039,height_median=6.000000013273166E-6,height_range={1.0000000258969521E-6,1.100000000064938E-5},height=5.840000019787794E-6]:1.2840365000000276)[&length_range={0.016928,3.915513},height_95%_HPD={0.19784600000005526,2.708196000000015},length_95%_HPD={0.055231,1.000277},length=0.458286175,posterior=1.0,length_median=0.37327350000000004,height_median=1.2840425000000408,height_range={0.17652200000003404,5.016244999999913},height=1.3880078750000195]:0.3539719999999562)[&length_range={0.101273,2.885679},height_95%_HPD={0.36493999999999005,3.4750270000001535},length_95%_HPD={0.101273,2.146046},length=1.0874025349999996,posterior=1.0,length_median=0.9790455,height_median=1.638014499999997,height_range={0.36493999999999005,8.596288000000015},height=1.8462940500000207]:1.134836999999962,14042[&length_range={0.623052,10.47955},height_95%_HPD={1.999999966528776E-6,8.999999863590347E-6},length_95%_HPD={0.623052,4.962747},length=2.933690755,length_median=2.7728450000000002,height_median=6.000000013273166E-6,height_range={1.0000000258969521E-6,1.1000000029071089E-5},height=5.8300000193867165E-6]:2.7728454999999457)[&length_range={0.178266,4.279246},height_95%_HPD={0.6230559999999912,4.962751000000026},length_95%_HPD={0.186459,2.340503},length=1.0799135149999999,posterior=1.0,length_median=0.904396,height_median=2.772851499999959,height_range={0.6230559999999912,10.479556999999915},height=2.9336965850000207]:0.481609000000077)[&length_range={0.027844,3.635597},height_95%_HPD={1.249015000000071,6.6595659999999555},length_95%_HPD={0.027844,1.705989},length=0.5842137948717949,posterior=0.39,length_median=0.32662599999999997,height_median=3.254460500000036,height_range={0.8471820000000037,10.042659999999984},height=3.6167901282051536]:0.560594999999978)[&length_range={0.107667,4.181926},height_95%_HPD={1.492414000000025,7.715049000000079},length_95%_HPD={0.107667,3.163972},length=1.3487680754716977,posterior=0.53,length_median=1.102894,height_median=3.815055500000014,height_range={1.2699240000000032,9.960052000000019},height=4.159119084905675]:1.82731550000004)[&length_range={0.063775,8.815677},height_95%_HPD={2.240754000000095,9.752986000000078},length_95%_HPD={0.226236,4.087601},length=1.7447262450000005,posterior=1.0,length_median=1.5266425,height_median=5.642371000000054,height_range={1.9363850000000014,16.473962},height=5.787165310000017]:1.3360679999999263)[&length_range={0.061844,3.165019},height_95%_HPD={3.937140000000028,12.564454000000069},length_95%_HPD={0.061844,2.136113},length=0.8023488292682929,posterior=0.205,length_median=0.485369,height_median=6.97843899999998,height_range={3.937140000000028,14.818640000000002},height=7.4708350487805015]:0.500761000000054,((14035[&length_range={0.717046,12.091289},height_95%_HPD={1.9999999949504854E-6,8.00000006506707E-6},length_95%_HPD={1.462778,8.12375},length=4.2162583599999985,length_median=3.785756,height_median=6.000000013273166E-6,height_range={1.999999966528776E-6,1.0000000031595846E-5},height=5.9200000204384655E-6]:3.776028000000011,(14036[&length_range={0.33212,4.528637},height_95%_HPD={2.999999992425728E-6,9.99999986106559E-6},length_95%_HPD={0.609368,2.857772},length=1.7296303500000005,length_median=1.677127,height_median=6.000000013273166E-6,height_range={1.999999966528776E-6,1.0000000060017555E-5},height=5.930000020271109E-6]:1.6771265000000284,14037[&length_range={0.33212,4.528637},height_95%_HPD={2.999999992425728E-6,9.99999986106559E-6},length_95%_HPD={0.609368,2.857772},length=1.7296303500000005,length_median=1.677127,height_median=6.000000013273166E-6,height_range={1.999999966528776E-6,1.0000000060017555E-5},height=5.930000020271109E-6]:1.6771265000000284)[&length_range={0.377582,6.277599},height_95%_HPD={0.6093740000000025,2.857778999999965},length_95%_HPD={0.377582,4.895024},length=2.443117054999999,posterior=1.0,length_median=2.0882385,height_median=1.6771325000000417,height_range={0.33212699999987194,4.528643000000017},height=1.7296362800000202]:2.0989014999999824)[&length_range={0.016688,4.501682},height_95%_HPD={1.4627839999999992,8.123757000000069},length_95%_HPD={0.016688,1.568708},length=0.5369376542553191,posterior=0.94,length_median=0.3618745,height_median=3.776034000000024,height_range={0.7170529999998791,8.97056299999997},height=4.177647414893636]:0.4645129999999682,14034[&length_range={1.371827,12.94928},height_95%_HPD={2.999999992425728E-6,9.000000034120603E-6},length_95%_HPD={1.79757,8.691211},length=4.6774688100000015,length_median=4.2047365,height_median=6.000000013273166E-6,height_range={1.999999966528776E-6,1.0000000031595846E-5},height=5.920000020864791E-6]:4.240540999999979)[&length_range={0.124595,8.653267},height_95%_HPD={1.7975780000000157,8.691215000000028},length_95%_HPD={0.377306,5.239321},length=2.588321315,posterior=1.0,length_median=2.2508005,height_median=4.240546999999992,height_range={1.3718320000000972,12.949287000000012},height=4.72098567500002]:3.238653000000042)[&length_range={0.136974,10.023447},height_95%_HPD={3.5609930000000247,13.172913000000108},length_95%_HPD={0.526703,8.352062},length=4.223037754999997,posterior=1.0,length_median=3.9602435,height_median=7.479200000000034,height_range={2.937747000000087,25.289638999999994},height=7.907968840000018]:4.829456500000006,((14033[&length_range={1.36599,18.044845},height_95%_HPD={2.999999992425728E-6,9.000000005698894E-6},length_95%_HPD={1.36599,9.230964},length=4.681956264999999,length_median=4.1355755,height_median=6.000000013273166E-6,height_range={1.9999999949504854E-6,1.1000000057492798E-5},height=5.9850000184269446E-6]:4.135576000000015,14032[&length_range={1.36599,18.044845},height_95%_HPD={2.999999992425728E-6,9.000000005698894E-6},length_95%_HPD={1.36599,9.230964},length=4.681956264999999,length_median=4.1355755,height_median=6.000000013273166E-6,height_range={1.9999999949504854E-6,1.1000000057492798E-5},height=5.9850000184269446E-6]:4.135576000000015)[&length_range={0.273694,19.328491},height_95%_HPD={1.365998000000019,9.230970000000042},length_95%_HPD={1.350027,12.81555},length=6.985926005000007,posterior=1.0,length_median=6.7621455,height_median=4.135582000000028,height_range={1.365998000000019,18.044850999999994},height=4.6819622500000175]:6.223327000000012,(14058[&length_range={1.694593,15.837117},height_95%_HPD={3.0000000208474376E-6,9.000000005698894E-6},length_95%_HPD={1.694593,8.056345},length=4.872815025000001,length_median=4.609698,height_median=6.000000013273166E-6,height_range={1.9999999949504854E-6,1.0000000088439265E-5},height=5.930000019986892E-6]:4.60969700000004,14057[&length_range={1.694593,15.837117},height_95%_HPD={3.0000000208474376E-6,9.000000005698894E-6},length_95%_HPD={1.694593,8.056345},length=4.872815025000001,length_median=4.609698,height_median=6.000000013273166E-6,height_range={1.9999999949504854E-6,1.0000000088439265E-5},height=5.930000019986892E-6]:4.60969700000004)[&length_range={0.626739,18.424807},height_95%_HPD={1.6946000000000083,8.056351999999947},length_95%_HPD={2.135913,12.382533},length=6.550895479999995,posterior=1.0,length_median=6.1787575,height_median=4.609703000000053,height_range={1.6946000000000083,15.837120999999982},height=4.872820955000017]:5.749205999999987)[&length_range={0.008149,9.154749},height_95%_HPD={4.84696100000005,17.828767},length_95%_HPD={0.008149,6.037825},length=1.7352624672897194,posterior=0.535,length_median=1.073471,height_median=10.35890900000004,height_range={4.84696100000005,25.97129199999999},height=10.730994971962634]:1.9497475000000009)[&length_range={0.193934,10.750681},height_95%_HPD={6.46644100000006,20.642083999999983},length_95%_HPD={0.193934,5.463485},length=2.522916989999999,posterior=1.0,length_median=2.2525795000000004,height_median=12.30865650000004,height_range={6.239148999999884,29.742257999999993},height=12.817328935000013]:2.3158669999999404,14031[&length_range={6.984685,34.356278},height_95%_HPD={2.9999999640040187E-6,8.999999948855475E-6},length_95%_HPD={7.044781,23.057312},length=15.340240005000004,length_median=14.624519,height_median=6.000000013273166E-6,height_range={1.9999999949504854E-6,1.1000000057492798E-5},height=5.920000019870031E-6]:14.624517499999968)[&length_range={0.735396,14.755256},height_95%_HPD={7.04478499999999,23.057316999999998},length_95%_HPD={1.092358,11.592944},length=5.758814665,posterior=1.0,length_median=5.532878999999999,height_median=14.624523499999981,height_range={6.984691999999882,34.35628100000004},height=15.340245925000007]:5.895677500000048,(14059[&length_range={6.835858,30.155325},height_95%_HPD={3.0000000208474376E-6,8.00000006506707E-6},length_95%_HPD={8.815798,27.288412},length=17.208537990000004,length_median=16.7346505,height_median=6.000000013273166E-6,height_range={2.0000001370590326E-6,1.0000000088439265E-5},height=5.905000018913142E-6]:16.734652500000017,((14060[&length_range={1.328867,14.546147},height_95%_HPD={3.0000000208474376E-6,8.999999977277184E-6},length_95%_HPD={1.328867,10.404791},length=6.449961814999998,length_median=6.437869,height_median=6.000000013273166E-6,height_range={1.9999999949504854E-6,9.999999974752427E-6},height=5.885000017684661E-6]:6.5137754999999515,(14061[&length_range={0.706704,14.318104},height_95%_HPD={2.999999992425728E-6,8.999999977277184E-6},length_95%_HPD={0.706704,9.041179},length=3.699658,length_median=2.480898,height_median=6.000000041694875E-6,height_range={1.9999999949504854E-6,9.999999974752427E-6},height=5.9150000177510265E-6]:1.5286034999999742,14062[&length_range={0.706704,18.23595},height_95%_HPD={2.999999992425728E-6,8.999999977277184E-6},length_95%_HPD={0.706704,9.561443},length=3.9408567399999987,length_median=2.680452,height_median=6.000000013273166E-6,height_range={2.000000023372195E-6,1.0000000031595846E-5},height=5.9000000177888975E-6]:1.5286035000000027)[&length_range={0.679378,10.52374},height_95%_HPD={0.7067090000000462,6.285766000000024},length_95%_HPD={1.755932,8.151607},length=5.000552336363637,posterior=0.55,length_median=5.039059999999999,height_median=1.528609500000016,height_range={0.7067090000000462,9.249499000000043},height=2.088546090909109]:4.985171999999949)[&length_range={0.480012,14.530735},height_95%_HPD={1.5101680000000215,10.649946999999983},length_95%_HPD={0.996368,11.543066},length=6.288238315000002,posterior=1.0,length_median=6.085867,height_median=6.513781499999965,height_range={1.5101680000000215,18.235955999999945},height=6.691166425000015]:6.086996000000077,(((14065[&length_range={0.613701,8.69799},height_95%_HPD={2.000000108637323E-6,8.00000006506707E-6},length_95%_HPD={0.963143,4.662933},length=2.298944125000001,length_median=2.0419020000000003,height_median=6.000000013273166E-6,height_range={2.000000108637323E-6,1.0000000088439265E-5},height=5.875000020694188E-6]:2.0419010000000526,14066[&length_range={0.613701,8.69799},height_95%_HPD={2.000000108637323E-6,8.00000006506707E-6},length_95%_HPD={0.963143,4.662933},length=2.298944125000001,length_median=2.0419020000000003,height_median=6.000000013273166E-6,height_range={2.000000108637323E-6,1.0000000088439265E-5},height=5.875000020694188E-6]:2.0419010000000526)[&length_range={0.454595,12.853166},height_95%_HPD={0.9631480000000465,4.6629389999999376},length_95%_HPD={0.985627,8.699789},length=4.8115021250000005,posterior=1.0,length_median=4.5959175000000005,height_median=2.041907000000066,height_range={0.6137050000000386,8.69799599999996},height=2.2989500000000205]:4.818354999999968,14064[&length_range={1.500049,17.227199},height_95%_HPD={3.000000049269147E-6,9.000000034120603E-6},length_95%_HPD={2.346467,11.422015},length=7.110446240000003,length_median=6.8602565,height_median=6.000000013273166E-6,height_range={2.000000023372195E-6,1.0000000060017555E-5},height=5.885000019532072E-6]:6.860256000000021)[&length_range={0.157005,7.637067},height_95%_HPD={2.346472000000034,11.422019000000034},length_95%_HPD={0.157005,4.35049},length=1.7588473250000005,posterior=1.0,length_median=1.4286095,height_median=6.860262000000034,height_range={1.5000550000000317,17.227205999999967},height=7.110452125000018]:1.5887039999999786,14063[&length_range={2.490534,18.69767},height_95%_HPD={3.000000049269147E-6,9.000000005698894E-6},length_95%_HPD={3.745892,13.801491},length=8.869293565,length_median=8.448959,height_median=6.000000013273166E-6,height_range={1.9999999381070666E-6,9.999999974752427E-6},height=5.885000017968878E-6]:8.44896)[&length_range={0.254662,9.715126},height_95%_HPD={3.7458960000000445,13.801495000000074},length_95%_HPD={0.60717,7.676429},length=4.110105290000003,posterior=1.0,length_median=3.9273465,height_median=8.448966000000013,height_range={2.490539000000041,18.697675999999973},height=8.869299450000018]:4.151811500000029)[&length_range={0.503946,13.99277},height_95%_HPD={6.393298000000044,19.872417999999954},length_95%_HPD={0.503946,8.720921},length=4.2291391549999995,posterior=1.0,length_median=3.715583,height_median=12.600777500000042,height_range={3.7700210000000425,23.943222999999946},height=12.979404740000017]:4.133880999999988)[&length_range={0.365182,14.018461},height_95%_HPD={8.815804999999926,27.28841899999999},length_95%_HPD={0.365182,7.890002},length=3.890516695,posterior=1.0,length_median=3.3123715000000002,height_median=16.73465850000003,height_range={6.835868000000005,30.15532900000005},height=17.208543895000027]:3.7855424999999983)[&length_range={0.091138,10.282448},height_95%_HPD={10.621086000000048,33.353677999999945},length_95%_HPD={0.091138,6.051913},length=2.068215705,posterior=1.0,length_median=1.416741,height_median=20.52020100000003,height_range={9.044153000000051,37.733350000000044},height=21.09906059000002]:2.292679999999976)[&length_range={0.209727,14.114108},height_95%_HPD={10.846312999999938,35.070193999999944},length_95%_HPD={0.274155,8.756897},length=3.5160545899999986,posterior=1.0,length_median=2.712793,height_median=22.812881000000004,height_range={9.826222000000058,43.53361700000005},height=23.16727629500002]:3.240254500000063)[&length_range={0.795828,21.325564},height_95%_HPD={16.071671999999893,40.11122100000004},length_95%_HPD={2.879554,18.209155},length=9.194772704999995,posterior=1.0,length_median=8.5353395,height_median=26.053135500000067,height_range={11.296117000000066,48.98603599999994},height=26.683330885]:9.058683999999964,(((14073[&length_range={3.052017,34.561006},height_95%_HPD={3.000000049269147E-6,8.00000009348878E-6},length_95%_HPD={3.052017,24.900618},length=11.204492604999999,length_median=8.633837,height_median=6.000000013273166E-6,height_range={2.000000023372195E-6,1.0000000060017555E-5},height=5.935000019121617E-6]:6.025566000000026,(14075[&length_range={2.085988,26.004692},height_95%_HPD={3.0000000208474376E-6,8.999999948855475E-6},length_95%_HPD={2.085988,13.865037},length=5.419811740000001,length_median=4.408671,height_median=5.999999984851456E-6,height_range={1.999999966528776E-6,1.0000000088439265E-5},height=5.910000018474193E-6]:4.408670500000099,14076[&length_range={2.085988,26.004692},height_95%_HPD={3.0000000208474376E-6,8.999999948855475E-6},length_95%_HPD={2.085988,13.865037},length=5.419811740000001,length_median=4.408671,height_median=5.999999984851456E-6,height_range={1.999999966528776E-6,1.0000000088439265E-5},height=5.910000018474193E-6]:4.408670500000099)[&length_range={0.206936,26.770402},height_95%_HPD={2.0859920000000898,13.865044999999995},length_95%_HPD={0.206936,10.050807},length=3.7181164249999994,posterior=1.0,length_median=2.450616,height_median=4.408676500000084,height_range={2.0859920000000898,26.00469600000004},height=5.41981765000002]:1.6168954999999556)[&length_range={0.196632,21.328557},height_95%_HPD={3.052022000000079,16.372429000000025},length_95%_HPD={0.196632,10.639054},length=4.653389121495327,posterior=0.535,length_median=3.188835,height_median=6.0255720000000395,height_range={3.052022000000079,28.344813000000016},height=7.748829457943953]:7.043659000000062,14074[&length_range={4.267525,33.463148},height_95%_HPD={3.999999961479261E-6,8.999999977277184E-6},length_95%_HPD={4.416108,24.185016},length=11.627491354999997,length_median=10.149634500000001,height_median=5.999999984851456E-6,height_range={1.9999999949504854E-6,1.0000000060017555E-5},height=5.900000017931007E-6]:13.069225000000117)[&length_range={0.701359,44.338177},height_95%_HPD={5.166454000000073,26.755515000000017},length_95%_HPD={3.827738,33.483241},length=18.29061082500001,posterior=1.0,length_median=18.2172965,height_median=13.069231000000102,height_range={4.643137999999993,34.56101100000002},height=13.694061720000006]:18.51705449999986,(((14068[&length_range={0.922422,21.916475},height_95%_HPD={3.0000000208474376E-6,8.00000003664536E-6},length_95%_HPD={0.922422,11.372091},length=4.8380138950000005,length_median=3.9732635,height_median=6.000000013273166E-6,height_range={1.999999966528776E-6,1.0000000088439265E-5},height=5.890000018098363E-6]:3.9732630000000313,(14070[&length_range={0.415803,12.056945},height_95%_HPD={2.000000165480742E-6,8.00000009348878E-6},length_95%_HPD={0.415803,5.933676},length=2.24729342,length_median=1.4189135,height_median=5.999999984851456E-6,height_range={2.0000000802156137E-6,1.0000000088439265E-5},height=5.930000018139481E-6]:1.4189140000000435,14069[&length_range={0.415803,12.056945},height_95%_HPD={2.000000165480742E-6,8.00000009348878E-6},length_95%_HPD={0.415803,5.933676},length=2.24729342,length_median=1.4189135,height_median=5.999999984851456E-6,height_range={2.0000000802156137E-6,1.0000000088439265E-5},height=5.930000018139481E-6]:1.4189140000000435)[&length_range={0.194017,15.209794},height_95%_HPD={0.41580999999996493,5.933680000000038},length_95%_HPD={0.385148,8.463352},length=2.590720435000001,posterior=1.0,length_median=1.5267119999999998,height_median=1.4189200000000284,height_range={0.41580999999996493,12.056950999999998},height=2.2472993500000165]:2.554349000000016)[&length_range={0.333508,17.693825},height_95%_HPD={0.922428999999994,11.372097000000068},length_95%_HPD={1.297892,12.444179},length=6.048621384999995,posterior=1.0,length_median=5.268710499999999,height_median=3.9732690000000446,height_range={0.922428999999994,21.916481000000005},height=4.838019785000019]:5.8427814999999015,14071[&length_range={4.569373,28.050862},height_95%_HPD={3.0000000208474376E-6,8.999999977277184E-6},length_95%_HPD={4.907256,19.342842},length=10.886635270000006,length_median=9.8160435,height_median=6.000000013273166E-6,height_range={2.000000023372195E-6,1.099999997222767E-5},height=5.9000000196363085E-6]:9.816044499999933)[&length_range={0.716546,21.316494},height_95%_HPD={4.9072649999999385,19.342849000000058},length_95%_HPD={1.162827,12.85056},length=5.921123260000004,posterior=1.0,length_median=4.999699,height_median=9.816050499999946,height_range={4.569378999999998,28.05086900000005},height=10.88664117000002]:5.909264000000086,14072[&length_range={8.964408,34.725437},height_95%_HPD={3.000000049269147E-6,8.00000006506707E-6},length_95%_HPD={8.964408,28.256975},length=16.80775852999999,length_median=15.725308,height_median=6.000000013273166E-6,height_range={2.0000000802156137E-6,1.0000000060017555E-5},height=5.900000018783658E-6]:15.725308500000018)[&length_range={1.612022,38.311996},height_95%_HPD={8.964413000000036,28.25698100000004},length_95%_HPD={3.49749,28.119759},length=15.176908115000002,posterior=1.0,length_median=14.2721595,height_median=15.725314500000032,height_range={8.964413000000036,34.72544400000001},height=16.807764430000006]:15.860970999999928)[&length_range={0.014293,21.09063},height_95%_HPD={19.47344400000003,44.45551499999996},length_95%_HPD={0.014293,12.616162},length=3.8934310449999985,posterior=1.0,length_median=2.2887000000000004,height_median=31.58628549999996,height_range={15.746340000000032,55.91951900000005},height=31.984672545000002]:3.5255340000000714)[&length_range={0.391695,28.30025},height_95%_HPD={23.900509000000042,49.528876000000096},length_95%_HPD={1.94288,25.182014},length=12.595360279999998,posterior=1.0,length_median=11.9588845,height_median=35.11181950000003,height_range={21.099894000000063,56.685376999999946},height=35.87810359000003]:13.01196600000003)[&length_range={0.04105,20.724495},height_95%_HPD={37.93488900000001,64.00257499999995},length_95%_HPD={0.133281,12.333865},length=4.698958209999997,posterior=1.0,length_median=3.7515425000000002,height_median=48.12378550000006,height_range={30.92084000000007,75.53419900000003},height=48.473463869999996]:4.013289999999984)[&length_range={0.311274,13.552206},height_95%_HPD={41.018324000000035,64.05121200000004},length_95%_HPD={0.311274,8.086408},length=3.612244544999998,posterior=1.0,length_median=2.8308055,height_median=52.137075500000044,height_range={41.018324000000035,76.39933200000002},height=53.17242207999999]:4.034488999999972)[&length_range={0.586607,21.024657},height_95%_HPD={45.535586999999964,69.86998000000004},length_95%_HPD={0.586607,12.832185},length=7.177937564999996,posterior=1.0,length_median=7.009653,height_median=56.17156450000002,height_range={43.098373000000066,83.44229399999999},height=56.78466662500003]:7.4572314999999705)[&length_range={0.010976,18.605951},height_95%_HPD={48.87796100000003,78.01067599999999},length_95%_HPD={0.117261,13.130415},length=4.993191045454544,posterior=0.99,length_median=4.2501845,height_median=63.62879599999999,height_range={48.87796100000003,88.01139299999996},height=64.00156130808081]:4.621517500000074,((13146[&length_range={5.566083,56.932254},height_95%_HPD={3.0000000208474376E-6,8.00000006506707E-6},length_95%_HPD={13.778792,52.312548},length=26.869056515,length_median=24.848428,height_median=6.000000013273166E-6,height_range={2.0000000517939043E-6,1.0000000060017555E-5},height=5.990000017987995E-6]:43.57059549999996,(13143[&length_range={13.306337,73.472023},height_95%_HPD={3.000000106112566E-6,8.00000006506707E-6},length_95%_HPD={13.306337,57.415242},length=35.768721564999986,length_median=34.7282335,height_median=6.000000013273166E-6,height_range={2.999999992425728E-6,9.999999974752427E-6},height=5.9650000180511145E-6]:31.96422600000004,(((((13208[&length_range={1.282401,33.879498},height_95%_HPD={2.999999992425728E-6,8.999999892012056E-6},length_95%_HPD={1.282401,16.597728},length=8.47436535,length_median=7.5301825000000004,height_median=5.999999984851456E-6,height_range={2.0000000517939043E-6,1.0000000088439265E-5},height=5.870000019712051E-6]:7.64475900000005,(13209[&length_range={1.731411,42.247531},height_95%_HPD={3.000000106112566E-6,9.000000034120603E-6},length_95%_HPD={2.309696,22.867453},length=7.240224040000003,length_median=5.3125795,height_median=6.000000013273166E-6,height_range={2.0000000517939043E-6,1.0000000060017555E-5},height=5.935000018837399E-6]:5.114845999999972,13210[&length_range={1.282401,29.162394},height_95%_HPD={3.000000106112566E-6,9.000000005698894E-6},length_95%_HPD={1.490836,10.761229},length=5.75998425,length_median=5.0731075,height_median=5.999999999062311E-6,height_range={2.0000000517939043E-6,1.0000000060017555E-5},height=5.930000018992132E-6]:5.114845999999986)[&length_range={0.229723,29.745242},height_95%_HPD={2.3677980000000503,10.803999000000047},length_95%_HPD={0.229723,8.369544},length=3.1223027258064513,posterior=0.93,length_median=2.1345885,height_median=5.114851999999985,height_range={1.7314170000000217,29.16240399999998},height=5.848244344086041]:2.5299130000000503)[&length_range={0.03694,27.654995},height_95%_HPD={2.6156419999999514,17.223210999999978},length_95%_HPD={0.03694,14.561721},length=6.056855109890108,posterior=0.91,length_median=4.551577,height_median=7.644765000000035,height_range={2.4573410000000138,33.879506999999975},height=8.818302269230788]:8.45594299999999,(13225[&length_range={1.552521,37.835811},height_95%_HPD={2.999999992425728E-6,8.999999892012056E-6},length_95%_HPD={3.539543,26.83781},length=13.833962624999995,length_median=12.921670500000001,height_median=6.000000013273166E-6,height_range={2.000000023372195E-6,1.099999994380596E-5},height=5.940000017545799E-6]:14.472149000000016,((((13218[&length_range={1.87385,39.978462},height_95%_HPD={2.999999992425728E-6,8.999999892012056E-6},length_95%_HPD={2.555541,17.039955},length=8.043572430000001,length_median=6.840916,height_median=6.000000013273166E-6,height_range={2.0000000517939043E-6,1.0000000088439265E-5},height=5.9250000194310815E-6]:7.013596000000064,((13220[&length_range={0.805839,16.476515},height_95%_HPD={2.999999992425728E-6,9.000000034120603E-6},length_95%_HPD={1.368592,10.856307},length=5.15878846,length_median=4.513890999999999,height_median=6.000000013273166E-6,height_range={1.9999999949504854E-6,1.100000000064938E-5},height=5.920000018164728E-6]:4.513889999999961,((13222[&length_range={0.332738,10.237845},height_95%_HPD={2.999999992425728E-6,9.000000034120603E-6},length_95%_HPD={0.371109,3.276863},length=1.2535050049999996,length_median=1.001644,height_median=6.000000013273166E-6,height_range={2.000000023372195E-6,1.0999999915384251E-5},height=5.9100000176215415E-6]:1.001645499999995,13221[&length_range={0.332738,10.237845},height_95%_HPD={2.999999992425728E-6,9.000000034120603E-6},length_95%_HPD={0.371109,3.276863},length=1.2535050049999996,length_median=1.001644,height_median=6.000000013273166E-6,height_range={2.000000023372195E-6,1.0999999915384251E-5},height=5.9100000176215415E-6]:1.001645499999995)[&length_range={0.240425,12.155555},height_95%_HPD={0.37111500000008846,3.2768690000000618},length_95%_HPD={0.240425,4.856893},length=2.086999685,posterior=1.0,length_median=1.589565,height_median=1.0016515000000084,height_range={0.3327419999999961,10.237848000000014},height=1.2535109150000168]:1.703677499999941,(13224[&length_range={0.293163,10.306525},height_95%_HPD={2.9999999355823093E-6,9.000000005698894E-6},length_95%_HPD={0.293163,5.624524},length=2.740345064999999,length_median=2.376554,height_median=6.000000013273166E-6,height_range={1.9999999949504854E-6,1.100000000064938E-5},height=5.900000015373053E-6]:2.376553999999956,13223[&length_range={0.293163,10.306525},height_95%_HPD={2.9999999355823093E-6,9.000000005698894E-6},length_95%_HPD={0.293163,5.624524},length=2.740345064999999,length_median=2.376554,height_median=6.000000013273166E-6,height_range={1.9999999949504854E-6,1.100000000064938E-5},height=5.900000015373053E-6]:2.376553999999956)[&length_range={0.008571,6.673968},height_95%_HPD={0.29316900000006285,5.6245299999999645},length_95%_HPD={0.008571,1.609199},length=0.6001596350000002,posterior=1.0,length_median=0.3157605,height_median=2.3765599999999694,height_range={0.29316900000006285,10.306528000000014},height=2.7403509650000184]:0.3287689999999799)[&length_range={0.194306,8.640504},height_95%_HPD={0.6115400000000761,7.427293999999961},length_95%_HPD={0.194306,3.611708},length=1.8182837800000005,posterior=1.0,length_median=1.6005605,height_median=2.7053289999999492,height_range={0.6115400000000761,13.447564000000028},height=3.3405106000000178]:1.808567000000025)[&length_range={0.091796,17.024072},height_95%_HPD={1.3685959999999397,10.856313000000043},length_95%_HPD={0.091796,3.969912},length=1.3166950450000001,posterior=1.0,length_median=0.9037955,height_median=4.513895999999974,height_range={0.8058460000000878,16.47652200000003},height=5.1587943800000176]:0.9235259999999954,13219[&length_range={1.65973,33.500587},height_95%_HPD={2.999999992425728E-6,8.999999920433766E-6},length_95%_HPD={1.65973,12.755963},length=6.356216875000001,length_median=5.4421175,height_median=6.000000013273166E-6,height_range={2.0000000517939043E-6,1.1000000029071089E-5},height=5.9950000189701315E-6]:5.437415999999956)[&length_range={0.062847,15.60391},height_95%_HPD={1.7574939999999515,13.361501999999973},length_95%_HPD={0.062847,5.606749},length=1.8844630702702703,posterior=0.925,length_median=1.306542,height_median=5.43742199999997,height_range={1.7574939999999515,33.500594000000035},height=6.414678756756776]:1.5761800000001074)[&length_range={0.027938,22.21363},height_95%_HPD={2.555544000000026,17.039960999999963},length_95%_HPD={0.027938,6.682176},length=2.3825456378378376,posterior=0.925,length_median=1.545021,height_median=7.013602000000077,height_range={2.0995510000001048,39.97846900000003},height=8.299141827027041]:0.28346399999998084,13217[&length_range={1.297654,34.829276},height_95%_HPD={2.999999992425728E-6,8.999999892012056E-6},length_95%_HPD={1.65973,16.731845},length=8.009998804999997,length_median=6.775510000000001,height_median=6.000000013273166E-6,height_range={2.000000023372195E-6,1.099999994380596E-5},height=6.00000001966805E-6]:7.2970600000000445)[&length_range={0.027678,8.210293},height_95%_HPD={2.585758000000112,23.703142999999997},length_95%_HPD={0.027678,7.432097},length=1.8517123469387753,posterior=0.245,length_median=1.261434,height_median=7.297066000000058,height_range={2.585758000000112,34.82928599999998},height=8.929818591836755]:1.2271415000000019,(13211[&length_range={1.150587,24.019583},height_95%_HPD={2.999999992425728E-6,8.999999977277184E-6},length_95%_HPD={1.150587,10.798121},length=4.782567630000001,length_median=3.9310825,height_median=6.000000013273166E-6,height_range={2.0000000517939043E-6,1.1000000085914508E-5},height=6.005000018234341E-6]:3.8852449999999834,13212[&length_range={1.150587,21.01033},height_95%_HPD={2.999999992425728E-6,8.999999977277184E-6},length_95%_HPD={1.32024,10.070494},length=4.659968840000001,length_median=3.9307350000000003,height_median=6.000000013273166E-6,height_range={2.0000000517939043E-6,1.1000000085914508E-5},height=6.010000018363826E-6]:3.8852449999999834)[&length_range={0.169371,26.216493},height_95%_HPD={1.1505940000000976,8.827289000000036},length_95%_HPD={0.169371,12.128634},length=4.227329911458333,posterior=0.96,length_median=2.8564685,height_median=3.8852509999999967,height_range={1.1505940000000976,17.834947000000042},height=4.46315975000002]:4.638956500000063)[&length_range={0.063438,19.396895},height_95%_HPD={3.8910949999999502,22.211658000000043},length_95%_HPD={0.063438,10.986161},length=4.23042115,posterior=0.1,length_median=2.9021844999999997,height_median=8.52420750000006,height_range={3.8910949999999502,30.562276999999966},height=10.19041530000002]:2.290352499999962,((13214[&length_range={0.333614,20.540011},height_95%_HPD={2.9999999640040187E-6,9.000000090964022E-6},length_95%_HPD={0.333614,8.274164},length=3.7291629700000004,length_median=3.1017235,height_median=6.000000013273166E-6,height_range={1.0000000543186616E-6,1.1000000085914508E-5},height=5.970000020454336E-6]:3.450928000000033,(13216[&length_range={0.363278,22.602464},height_95%_HPD={2.000000023372195E-6,8.999999977277184E-6},length_95%_HPD={0.427774,9.387713},length=3.8223534400000005,length_median=3.1243939999999997,height_median=6.000000013273166E-6,height_range={1.0000000543186616E-6,1.1000000085914508E-5},height=5.925000020283733E-6]:2.947784500000054,13215[&length_range={0.333614,30.887603},height_95%_HPD={2.9999999640040187E-6,9.000000034120603E-6},length_95%_HPD={0.333614,5.841066},length=3.27933005,length_median=2.8826419999999997,height_median=6.000000013273166E-6,height_range={1.0000000543186616E-6,1.1000000085914508E-5},height=5.9750000197311696E-6]:2.947784500000054)[&length_range={0.046692,5.298181},height_95%_HPD={0.5880070000000899,5.157781000000057},length_95%_HPD={0.046692,2.963019},length=0.9071145697674419,posterior=0.43,length_median=0.56426,height_median=2.9477905000000675,height_range={0.36328299999996716,15.719890000000063},height=2.9747109302325807]:0.5031434999999789)[&length_range={0.085834,17.712523},height_95%_HPD={0.7643670000000498,8.976230999999956},length_95%_HPD={0.085834,9.577653},length=3.0033139119170977,posterior=0.965,length_median=2.228986,height_median=3.4509340000000464,height_range={0.6922440000001018,22.602472999999975},height=3.9811430259067557]:2.271251000000035,13213[&length_range={1.2178,33.173754},height_95%_HPD={2.9999999640040187E-6,8.999999977277184E-6},length_95%_HPD={1.2178,16.716392},length=7.339906585000001,length_median=6.113046000000001,height_median=6.000000013273166E-6,height_range={2.000000023372195E-6,1.1000000085914508E-5},height=5.930000018850024E-6]:5.722179000000068)[&length_range={0.037695,19.406687},height_95%_HPD={1.2178069999999934,11.804417000000043},length_95%_HPD={0.037695,5.451611},length=1.8759518571428573,posterior=0.875,length_median=1.218226,height_median=5.722185000000081,height_range={1.2178069999999934,33.17375800000006},height=6.26934014857145]:5.09237499999994)[&length_range={0.289462,25.753088},height_95%_HPD={2.394474000000031,30.614253000000048},length_95%_HPD={1.67794,15.139496},length=7.217816215000002,posterior=1.0,length_median=6.766692000000001,height_median=10.814560000000021,height_range={2.394474000000031,41.99490800000004},height=12.780314585000017]:3.6575950000000077)[&length_range={0.0135,11.265956},height_95%_HPD={7.075262000000038,26.812382999999997},length_95%_HPD={0.0135,5.53522},length=1.6679747631578947,posterior=0.38,length_median=0.9529125,height_median=14.47215500000003,height_range={5.56753999999998,34.404467000000054},height=15.603844355263181]:1.6285529999999966)[&length_range={0.056166,15.654194},height_95%_HPD={7.649966000000035,33.12597899999997},length_95%_HPD={0.056166,8.396964},length=3.032660554216868,posterior=0.415,length_median=1.959995,height_median=16.100708000000026,height_range={7.649966000000035,40.01113899999996},height=18.154129132530148]:4.394410000000036,((13230[&length_range={1.300525,39.799966},height_95%_HPD={3.000000049269147E-6,8.999999977277184E-6},length_95%_HPD={3.685946,21.348287},length=10.56684040500001,length_median=9.559977499999999,height_median=5.999999984851456E-6,height_range={1.0000000258969521E-6,1.099999994380596E-5},height=5.915000018461569E-6]:9.213414000000043,(13227[&length_range={1.141823,19.89001},height_95%_HPD={3.0000000208474376E-6,8.999999977277184E-6},length_95%_HPD={1.813054,14.447246},length=7.663885300000001,length_median=6.9488305,height_median=5.999999984851456E-6,height_range={1.0000000258969521E-6,1.1999999969702912E-5},height=5.9200000197279226E-6]:6.794348000000014,(13229[&length_range={0.379406,15.724968},height_95%_HPD={3.0000000208474376E-6,9.000000005698894E-6},length_95%_HPD={0.379406,6.585635},length=2.5172076349999997,length_median=1.9424925000000002,height_median=5.999999984851456E-6,height_range={1.0000000258969521E-6,1.1999999969702912E-5},height=5.915000018887895E-6]:1.9424930000000415,13228[&length_range={0.379406,15.724968},height_95%_HPD={3.0000000208474376E-6,9.000000005698894E-6},length_95%_HPD={0.379406,6.585635},length=2.5172076349999997,length_median=1.9424925000000002,height_median=5.999999984851456E-6,height_range={1.0000000258969521E-6,1.1999999969702912E-5},height=5.915000018887895E-6]:1.9424930000000415)[&length_range={0.320483,12.565135},height_95%_HPD={0.3794070000000147,6.58564100000001},length_95%_HPD={0.907308,10.416114},length=5.10122294,posterior=1.0,length_median=4.634422,height_median=1.9424990000000264,height_range={0.3794070000000147,15.724972000000008},height=2.5172135500000192]:4.851854999999972)[&length_range={0.158702,8.911485},height_95%_HPD={1.8130579999999838,13.256251000000034},length_95%_HPD={0.645243,5.928662},length=2.534238606557378,posterior=0.915,length_median=2.193027,height_median=6.7943539999999985,height_range={1.141824000000014,19.47874200000001},height=7.298164939890732]:2.4190660000000292)[&length_range={0.486704,15.242362},height_95%_HPD={3.685951999999986,18.158877999999973},length_95%_HPD={0.486704,8.264411},length=4.1943929055555556,posterior=0.9,length_median=3.867048,height_median=9.213420000000028,height_range={1.3005260000000192,24.605000000000004},height=9.88771254444447]:3.993267000000017,13226[&length_range={3.13793,31.480824},height_95%_HPD={3.0000000208474376E-6,8.999999977277184E-6},length_95%_HPD={4.808784,24.680633},length=13.860839629999996,length_median=12.8824445,height_median=5.999999984851456E-6,height_range={2.000000023372195E-6,1.099999994380596E-5},height=5.935000018837399E-6]:13.20668100000006)[&length_range={0.103537,21.281902},height_95%_HPD={5.901643000000064,27.25815900000002},length_95%_HPD={0.103537,10.953712},length=3.8387562395209582,posterior=0.835,length_median=2.386561,height_median=13.206687000000045,height_range={3.137933999999973,31.480827000000005},height=14.278309622754515]:7.288431000000017)[&length_range={0.117337,17.635748},height_95%_HPD={8.72506100000004,36.01826600000004},length_95%_HPD={0.117337,11.233984},length=4.575757397350996,posterior=0.755,length_median=4.096107,height_median=20.495118000000062,height_range={8.72506100000004,50.35900200000005},height=21.770376006622538]:3.9845074999998573,13207[&length_range={6.254913,66.076654},height_95%_HPD={3.999999989900971E-6,9.000000005698894E-6},length_95%_HPD={7.837444,46.753563},length=24.58229674499999,length_median=22.3468485,height_median=6.000000013273166E-6,height_range={2.999999992425728E-6,1.0000000060017555E-5},height=5.965000017766897E-6]:24.479619499999906)[&length_range={0.994136,21.185049},height_95%_HPD={13.263200999999995,41.65687000000004},length_95%_HPD={1.522889,14.940768},length=6.9446950076923075,posterior=0.65,length_median=5.7232775,height_median=24.47962549999992,height_range={11.683069999999987,53.750377000000015},height=25.741538907692323]:4.713638500000123,((13145[&length_range={0.967106,39.244372},height_95%_HPD={3.0000000208474376E-6,8.00000006506707E-6},length_95%_HPD={1.320667,24.626824},length=8.101626399999995,length_median=4.8781289999999995,height_median=6.000000013273166E-6,height_range={2.0000000517939043E-6,9.999999974752427E-6},height=5.935000017984748E-6]:4.8781290000000155,13144[&length_range={0.967106,39.244372},height_95%_HPD={3.0000000208474376E-6,8.00000006506707E-6},length_95%_HPD={1.320667,24.626824},length=8.101626399999995,length_median=4.8781289999999995,height_median=6.000000013273166E-6,height_range={2.0000000517939043E-6,9.999999974752427E-6},height=5.935000017984748E-6]:4.8781290000000155)[&length_range={2.963386,66.665284},height_95%_HPD={1.3206739999999968,24.626832999999976},length_95%_HPD={6.662914,41.952149},length=23.70525602,posterior=1.0,length_median=23.1051635,height_median=4.878135000000029,height_range={0.9671120000000712,39.24437699999997},height=8.101632335000014]:17.80790999999997,((13149[&length_range={1.085574,33.82365},height_95%_HPD={3.0000000208474376E-6,8.999999977277184E-6},length_95%_HPD={1.085574,25.407056},length=12.545624550000005,length_median=11.28679,height_median=6.000000013273166E-6,height_range={1.9999999949504854E-6,1.100000000064938E-5},height=6.005000017523798E-6]:17.61230299999997,((13147[&length_range={0.824933,21.783313},height_95%_HPD={3.0000000208474376E-6,8.999999948855475E-6},length_95%_HPD={0.824933,9.148733},length=4.761815795,length_median=4.160208000000001,height_median=6.000000013273166E-6,height_range={2.000000023372195E-6,1.0999999830119123E-5},height=6.010000018790151E-6]:4.16020749999997,13148[&length_range={0.824933,21.783313},height_95%_HPD={3.0000000208474376E-6,8.999999948855475E-6},length_95%_HPD={0.824933,9.148733},length=4.761815795,length_median=4.160208000000001,height_median=6.000000013273166E-6,height_range={2.000000023372195E-6,1.0999999830119123E-5},height=6.010000018790151E-6]:4.16020749999997)[&length_range={1.109792,21.881387},height_95%_HPD={0.8249380000000599,9.14873799999998},length_95%_HPD={1.109792,12.188554},length=6.256372739999994,posterior=1.0,length_median=5.212225,height_median=4.160213499999983,height_range={0.8249380000000599,21.783318000000037},height=4.761821805000018]:11.486301500000053,((((13157[&length_range={0.513472,11.029856},height_95%_HPD={2.999999992425728E-6,9.000000005698894E-6},length_95%_HPD={0.513472,6.842239},length=3.647967354999999,length_median=3.3642845,height_median=6.000000013273166E-6,height_range={1.000000082740371E-6,1.1000000029071089E-5},height=6.040000017435432E-6]:3.4654570000000433,13156[&length_range={0.513472,11.029856},height_95%_HPD={2.999999992425728E-6,9.000000005698894E-6},length_95%_HPD={0.513472,6.842239},length=3.6245792849999994,length_median=3.3036475,height_median=6.000000013273166E-6,height_range={1.000000082740371E-6,1.1000000029071089E-5},height=6.035000017448055E-6]:3.4654570000000433)[&length_range={0.045549,7.712668},height_95%_HPD={0.5134759999999687,6.842244000000051},length_95%_HPD={0.238471,3.813803},length=1.6235866701030934,posterior=0.97,length_median=1.3242574999999999,height_median=3.4654630000000566,height_range={0.5134759999999687,11.029861000000068},height=3.665040438144346]:1.8449124999999214,(13153[&length_range={0.796318,14.132203},height_95%_HPD={2.999999992425728E-6,8.999999977277184E-6},length_95%_HPD={1.436154,11.274819},length=4.973426079999997,length_median=4.6107325,height_median=6.000000013273166E-6,height_range={2.0000000517939043E-6,1.0999999858540832E-5},height=6.00500001638693E-6]:4.465318999999994,(13154[&length_range={0.589696,8.651422},height_95%_HPD={2.999999992425728E-6,9.000000005698894E-6},length_95%_HPD={0.589696,6.60589},length=3.2585596100000003,length_median=2.983263,height_median=6.000000013273166E-6,height_range={2.0000000517939043E-6,1.1999999856016075E-5},height=6.030000017176463E-6]:2.983262499999995,13155[&length_range={0.589696,8.651422},height_95%_HPD={2.999999992425728E-6,9.000000005698894E-6},length_95%_HPD={0.589696,6.60589},length=3.2585596100000003,length_median=2.983263,height_median=6.000000013273166E-6,height_range={2.0000000517939043E-6,1.1999999856016075E-5},height=6.030000017176463E-6]:2.983262499999995)[&length_range={0.15838,8.098128},height_95%_HPD={0.589699999999965,6.605895000000089},length_95%_HPD={0.17833,4.20723},length=1.752333220000001,posterior=1.0,length_median=1.4246379999999998,height_median=2.9832685000000083,height_range={0.589699999999965,8.651428000000067},height=3.2585656400000174]:1.4820564999999988)[&length_range={0.006057,4.225902},height_95%_HPD={0.7963219999999751,9.343462000000017},length_95%_HPD={0.006057,2.487933},length=0.7819387328244274,posterior=0.655,length_median=0.433859,height_median=4.465325000000007,height_range={0.7963219999999751,12.528520000000043},height=4.81600491603055]:0.8450504999999708)[&length_range={0.136667,11.27206},height_95%_HPD={1.4361579999999776,11.274824000000052},length_95%_HPD={0.136667,6.31058},length=2.773539015625,posterior=0.96,length_median=2.3562465,height_median=5.310375499999978,height_range={0.9713009999999827,14.132209000000046},height=5.611907031250016]:5.182498499999966,(13150[&length_range={1.085574,35.215498},height_95%_HPD={3.0000000208474376E-6,8.999999948855475E-6},length_95%_HPD={1.085574,20.261694},length=11.323599920000001,length_median=10.549518500000001,height_median=6.000000041694875E-6,height_range={1.9999999949504854E-6,1.1000000029071089E-5},height=6.030000018455439E-6]:8.448161000000027,(((13159[&length_range={0.486517,13.11111},height_95%_HPD={2.999999992425728E-6,8.999999977277184E-6},length_95%_HPD={0.717731,6.959888},length=3.331457485,length_median=3.0009835000000002,height_median=5.999999984851456E-6,height_range={2.0000000517939043E-6,1.1000000029071089E-5},height=5.970000018464816E-6]:2.7824670000000538,13160[&length_range={0.486517,12.734884},height_95%_HPD={2.999999992425728E-6,8.999999977277184E-6},length_95%_HPD={0.486517,6.731589},length=3.3671375349999995,length_median=3.0463985,height_median=5.999999984851456E-6,height_range={2.0000000517939043E-6,1.1999999884437784E-5},height=5.960000018774281E-6]:2.7824670000000538)[&length_range={0.031728,5.264365},height_95%_HPD={0.48652300000009063,5.482972000000018},length_95%_HPD={0.031728,3.081115},length=0.8680053086419753,posterior=0.405,length_median=0.564727,height_median=2.7824730000000386,height_range={0.48652300000009063,6.715734000000083},height=2.9772793333333603]:0.6852924999999743,13158[&length_range={0.412958,11.892403},height_95%_HPD={2.999999992425728E-6,9.000000005698894E-6},length_95%_HPD={0.810724,7.619973},length=3.5225268900000004,length_median=3.2096835,height_median=5.999999984851456E-6,height_range={2.0000000517939043E-6,1.1000000029071089E-5},height=5.985000017147968E-6]:3.467759500000028)[&length_range={0.381833,12.971773},height_95%_HPD={0.8146379999999454,7.262560999999977},length_95%_HPD={0.381833,5.283193},length=2.5627381463414625,posterior=0.82,length_median=2.401525,height_median=3.467765500000013,height_range={0.8146379999999454,13.111114000000057},height=3.7593445609756273]:3.580048499999947,(((((((13164[&length_range={0.168044,5.867784},height_95%_HPD={3.0000000208474376E-6,9.000000034120603E-6},length_95%_HPD={0.168044,4.615994},length=1.8969572750000003,length_median=1.5686015,height_median=6.000000041694875E-6,height_range={2.000000023372195E-6,1.1999999856016075E-5},height=6.065000018367073E-6]:1.537546500000019,13165[&length_range={0.168044,5.867784},height_95%_HPD={2.999999992425728E-6,9.000000005698894E-6},length_95%_HPD={0.168044,4.615994},length=1.8936271950000012,length_median=1.57342,height_median=6.000000013273166E-6,height_range={2.000000023372195E-6,1.1999999856016075E-5},height=6.0250000177575205E-6]:1.5375465000000474)[&length_range={0.056159,4.641117},height_95%_HPD={0.16804799999985676,4.49425500000001},length_95%_HPD={0.056159,2.629068},length=1.1582739770114943,posterior=0.87,length_median=0.997913,height_median=1.5375525000000607,height_range={0.16804799999985676,5.8677890000000446},height=1.8304173735632399]:0.6027034999999046,(13166[&length_range={0.050177,4.903021},height_95%_HPD={2.999999992425728E-6,9.000000119385732E-6},length_95%_HPD={0.243799,3.566521},length=1.42413671,length_median=1.162087,height_median=5.999999984851456E-6,height_range={1.9999999949504854E-6,1.1999999856016075E-5},height=6.010000022058648E-6]:1.1620855000000887,13167[&length_range={0.050177,4.903021},height_95%_HPD={2.999999992425728E-6,9.000000119385732E-6},length_95%_HPD={0.243799,3.566521},length=1.42413671,length_median=1.162087,height_median=5.999999984851456E-6,height_range={1.9999999949504854E-6,1.1999999856016075E-5},height=6.010000022058648E-6]:1.1620855000000887)[&length_range={0.014446,3.894042},height_95%_HPD={0.24380700000006073,3.5665260000000387},length_95%_HPD={0.014446,2.51163},length=0.9598445900000001,posterior=1.0,length_median=0.770856,height_median=1.1620915000000736,height_range={0.05018099999995229,4.903026000000068},height=1.424142720000022]:0.9781644999998917)[&length_range={0.020767,2.209294},height_95%_HPD={0.24360599999997135,6.451235000000054},length_95%_HPD={0.020767,1.509265},length=0.5198876753246753,posterior=0.385,length_median=0.325084,height_median=2.1402559999999653,height_range={0.24360599999997135,7.561443000000054},height=2.475221779220802]:0.7600650000001679,(13161[&length_range={0.128129,8.434047},height_95%_HPD={2.9999999640040187E-6,9.000000034120603E-6},length_95%_HPD={0.132295,3.14054},length=1.0384696900000001,length_median=0.6426505,height_median=6.000000013273166E-6,height_range={1.9999999949504854E-6,1.1999999856016075E-5},height=6.0050000206501865E-6]:0.6426529999999389,(13162[&length_range={0.060038,4.75118},height_95%_HPD={2.000000108637323E-6,9.000000062542313E-6},length_95%_HPD={0.060038,1.79128},length=0.54717649,length_median=0.2935495,height_median=6.000000013273166E-6,height_range={1.9999999949504854E-6,1.2999999853491317E-5},height=6.060000020795542E-6]:0.2935485000000426,13163[&length_range={0.060038,4.75118},height_95%_HPD={2.000000108637323E-6,9.000000062542313E-6},length_95%_HPD={0.060038,1.79128},length=0.54717649,length_median=0.2935495,height_median=6.000000013273166E-6,height_range={1.9999999949504854E-6,1.2999999853491317E-5},height=6.060000020795542E-6]:0.2935485000000426)[&length_range={0.012748,3.740797},height_95%_HPD={0.060044999999973925,1.7912849999999594},length_95%_HPD={0.012748,1.709656},length=0.49129314500000004,posterior=1.0,length_median=0.243489,height_median=0.2935545000000559,height_range={0.060044999999973925,4.75118400000008},height=0.5471825500000199]:0.34910449999989623)[&length_range={0.07022,7.602469},height_95%_HPD={0.13230299999992212,3.1405470000000264},length_95%_HPD={0.279074,4.856216},length=2.284803220000002,posterior=1.0,length_median=2.1435440000000003,height_median=0.6426589999999521,height_range={0.12813800000009223,8.43405100000001},height=1.0384756950000193]:2.257662000000181)[&length_range={0.027975,3.120303},height_95%_HPD={0.9947880000000566,7.562397000000004},length_95%_HPD={0.027975,1.56143},length=0.5785989999999999,posterior=0.295,length_median=0.412395,height_median=2.900321000000133,height_range={0.6804159999999797,9.770737000000054},height=3.373788406779685]:0.5707234999999287,13168[&length_range={0.350268,10.399051},height_95%_HPD={2.9999999640040187E-6,9.000000034120603E-6},length_95%_HPD={0.350268,6.444535},length=2.859391699999999,length_median=2.6044295,height_median=5.999999984851456E-6,height_range={2.000000023372195E-6,1.1999999856016075E-5},height=6.035000019863901E-6]:3.471038500000077)[&length_range={0.014992,4.441769},height_95%_HPD={1.000327999999996,8.388605000000041},length_95%_HPD={0.014992,3.120833},length=0.9813624345238091,posterior=0.84,length_median=0.659637,height_median=3.471044500000062,height_range={1.000327999999996,11.278143000000014},height=3.7548968511904923]:0.5977149999999938,(((13169[&length_range={0.080505,6.514885},height_95%_HPD={1.9999999949504854E-6,9.000000005698894E-6},length_95%_HPD={0.080505,3.839063},length=1.6474807000000005,length_median=1.4144405,height_median=5.999999984851456E-6,height_range={1.000000082740371E-6,1.100000000064938E-5},height=5.915000019030003E-6]:1.4222090000000094,(13170[&length_range={0.133771,7.242511},height_95%_HPD={1.9999999949504854E-6,9.000000034120603E-6},length_95%_HPD={0.147857,3.609591},length=1.65892491,length_median=1.4310745,height_median=6.000000013273166E-6,height_range={1.0000000258969521E-6,1.100000000064938E-5},height=5.94500001810161E-6]:1.2959644999999966,(13172[&length_range={0.007571,2.82843},height_95%_HPD={2.0000000517939043E-6,9.000000090964022E-6},length_95%_HPD={0.007571,1.40001},length=0.34381445499999996,length_median=0.14874300000000001,height_median=5.999999999062311E-6,height_range={1.0000000258969521E-6,1.100000000064938E-5},height=5.945000018385827E-6]:0.14874250000001155,13171[&length_range={0.007571,2.82843},height_95%_HPD={2.0000000517939043E-6,9.000000090964022E-6},length_95%_HPD={0.007571,1.40001},length=0.34381445499999996,length_median=0.14874300000000001,height_median=5.999999999062311E-6,height_range={1.0000000258969521E-6,1.100000000064938E-5},height=5.945000018385827E-6]:0.14874250000001155)[&length_range={0.010419,4.816712},height_95%_HPD={0.0075769999999977244,1.4000130000000581},length_95%_HPD={0.010419,3.121862},length=1.1722698600000003,posterior=1.0,length_median=1.0011335,height_median=0.1487485000000106,height_range={0.0075769999999977244,2.828434000000044},height=0.3438204000000185]:1.1472219999999993)[&length_range={0.003867,1.079017},height_95%_HPD={0.27441100000001484,3.5951930000000516},length_95%_HPD={0.003867,0.556791},length=0.18812366949152548,posterior=0.59,length_median=0.12225,height_median=1.29597050000001,height_range={0.13377399999995987,6.040250000000071},height=1.5236669491525625]:0.12624449999998433)[&length_range={0.04269,2.182778},height_95%_HPD={0.19712399999997388,4.152778000000069},length_95%_HPD={0.04269,1.897605},length=0.46379190163934425,posterior=0.305,length_median=0.271788,height_median=1.4222149999999942,height_range={0.19712399999997388,6.350628000000057},height=1.7590780983606777]:0.34496400000008975,13173[&length_range={0.080505,7.259845},height_95%_HPD={2.000000023372195E-6,8.999999977277184E-6},length_95%_HPD={0.143076,3.951558},length=1.6132391000000004,length_median=1.287033,height_median=5.999999984851456E-6,height_range={1.9999999949504854E-6,1.100000000064938E-5},height=5.930000018707915E-6]:1.7671730000000991)[&length_range={0.021182,4.333181},height_95%_HPD={0.28055200000002856,4.552137999999957},length_95%_HPD={0.021182,1.912974},length=0.6685476193181814,posterior=0.88,length_median=0.46127399999999996,height_median=1.767179000000084,height_range={0.14786799999984623,7.259850000000057},height=2.1206633977272897]:0.576281499999908,(13174[&length_range={0.034195,6.749206},height_95%_HPD={2.999999992425728E-6,9.000000090964022E-6},length_95%_HPD={0.034195,2.521817},length=0.6473813950000001,length_median=0.2499365,height_median=6.000000013273166E-6,height_range={1.9999999949504854E-6,1.1000000029071089E-5},height=6.0300000193080905E-6]:0.2305889999999664,13175[&length_range={0.034195,6.749206},height_95%_HPD={2.999999992425728E-6,9.000000090964022E-6},length_95%_HPD={0.034195,2.147812},length=0.6080778400000002,length_median=0.2499365,height_median=6.000000013273166E-6,height_range={1.9999999949504854E-6,1.1999999856016075E-5},height=6.035000019295467E-6]:0.2305889999999664)[&length_range={0.295702,8.312895},height_95%_HPD={0.03420299999999088,2.039950000000033},length_95%_HPD={0.295702,4.916172},length=2.188196810526315,posterior=0.95,length_median=1.7672255,height_median=0.23059499999997968,height_range={0.03420299999999088,6.749212999999969},height=0.5569466421052828]:2.1128655000000123)[&length_range={0.063847,6.904576},height_95%_HPD={0.4494599999999309,5.590596000000005},length_95%_HPD={0.063847,3.819999},length=1.6608580549999998,posterior=1.0,length_median=1.4812495,height_median=2.343460499999992,height_range={0.4494599999999309,9.437578000000059},height=2.7660994500000187]:1.7252990000000636)[&length_range={0.149358,5.411728},height_95%_HPD={1.110874999999936,8.967141000000055},length_95%_HPD={0.149358,2.810119},length=1.390106120481928,posterior=0.83,length_median=1.2295925,height_median=4.068759500000056,height_range={1.110874999999936,13.635324000000097},height=4.5365366626506205]:-0.208558499999981,(13152[&length_range={0.528829,32.537084},height_95%_HPD={2.999999992425728E-6,8.999999977277184E-6},length_95%_HPD={0.765149,15.495266},length=8.048995914999999,length_median=7.931144,height_median=6.000000013273166E-6,height_range={2.0000000517939043E-6,1.0000000060017555E-5},height=5.96500001748268E-6]:7.931144000000003,13151[&length_range={0.528829,32.537084},height_95%_HPD={2.999999992425728E-6,8.999999977277184E-6},length_95%_HPD={0.765149,15.495266},length=8.048995914999999,length_median=7.931144,height_median=6.000000013273166E-6,height_range={2.0000000517939043E-6,1.0000000060017555E-5},height=5.96500001748268E-6]:7.931144000000003)[&length_range={0.135833,12.782487},height_95%_HPD={0.7651529999999696,15.49527100000006},length_95%_HPD={0.402073,9.11899},length=3.938520905,posterior=1.0,length_median=3.441161,height_median=7.931150000000017,height_range={0.5288369999999816,32.537092000000044},height=8.049001880000018]:-4.070948999999942)[&length_range={0.035633,1.003686},height_95%_HPD={2.5761720000000423,6.578618000000091},length_95%_HPD={0.035633,0.522158},length=0.292733,posterior=0.065,length_median=0.193051,height_median=3.8602010000000746,height_range={1.5567849999999908,6.578618000000091},height=3.987323538461558]:1.9052759999999864,13176[&length_range={1.139724,16.371009},height_95%_HPD={2.999999992425728E-6,9.000000005698894E-6},length_95%_HPD={1.139724,9.500292},length=5.384357234999998,length_median=5.002254499999999,height_median=6.000000013273166E-6,height_range={2.000000023372195E-6,1.1999999884437784E-5},height=6.020000017912252E-6]:5.765471000000048)[&length_range={0.666085,5.822292},height_95%_HPD={1.5924179999999808,11.567152000000036},length_95%_HPD={0.666085,5.001812},length=2.473504181818182,posterior=0.11,length_median=2.271208,height_median=5.765477000000061,height_range={1.5924179999999808,15.510946000000033},height=6.212662363636387]:1.2823369999998988)[&length_range={0.112146,4.347716},height_95%_HPD={1.5172039999999924,12.788119000000023},length_95%_HPD={0.377887,4.347716},length=2.100771813953489,posterior=0.215,length_median=1.810171,height_median=7.04781399999996,height_range={1.5172039999999924,18.746447000000032},height=7.600142116279082]:1.4003530000001092)[&length_range={0.069249,5.210309},height_95%_HPD={5.2596519999999884,13.206387000000078},length_95%_HPD={0.069249,4.025706},length=1.5662200588235293,posterior=0.085,length_median=0.933503,height_median=8.448167000000069,height_range={5.2596519999999884,14.287838000000022},height=8.713472352941203]:2.0447069999998746)[&length_range={0.260715,16.624969},height_95%_HPD={2.7461199999999906,16.870069000000044},length_95%_HPD={0.260715,7.235644},length=2.6403533673469397,posterior=0.245,length_median=1.858239,height_median=10.492873999999944,height_range={2.7461199999999906,19.827853000000033},height=10.448506632653075]:4.336946000000097,((((13179[&length_range={0.726458,15.236111},height_95%_HPD={3.0000000208474376E-6,8.999999977277184E-6},length_95%_HPD={1.038607,11.683832},length=6.239248879999994,length_median=5.8419135,height_median=6.000000013273166E-6,height_range={1.000000082740371E-6,1.100000000064938E-5},height=6.005000018376449E-6]:5.841912999999991,13178[&length_range={0.726458,15.236111},height_95%_HPD={3.0000000208474376E-6,8.999999977277184E-6},length_95%_HPD={1.038607,11.683832},length=6.239248879999994,length_median=5.8419135,height_median=6.000000013273166E-6,height_range={1.000000082740371E-6,1.100000000064938E-5},height=6.005000018376449E-6]:5.841912999999991)[&length_range={0.313668,25.359681},height_95%_HPD={1.0386110000000315,11.683838999999978},length_95%_HPD={0.313668,9.424723},length=3.743132195,posterior=1.0,length_median=2.703697,height_median=5.841919000000004,height_range={0.7264620000000548,15.236117000000036},height=6.239254885000021]:1.4574004999999772,(13180[&length_range={0.328247,14.493029},height_95%_HPD={2.999999992425728E-6,8.999999977277184E-6},length_95%_HPD={0.328247,8.059964},length=3.9070168500000024,length_median=3.2732884999999996,height_median=6.000000013273166E-6,height_range={1.000000082740371E-6,1.1000000029071089E-5},height=6.01000001694274E-6]:3.316059000000024,(13183[&length_range={0.328247,8.336224},height_95%_HPD={2.999999992425728E-6,9.000000034120603E-6},length_95%_HPD={0.866369,6.182222},length=2.5598887000000015,length_median=2.0294525,height_median=6.000000013273166E-6,height_range={1.000000082740371E-6,1.1000000029071089E-5},height=6.01000001694274E-6]:2.0340250000000424,(13181[&length_range={0.316748,6.001944},height_95%_HPD={2.999999992425728E-6,9.000000090964022E-6},length_95%_HPD={0.316748,2.862009},length=1.1260497550000008,length_median=0.777348,height_median=6.000000013273166E-6,height_range={1.000000082740371E-6,1.1000000029071089E-5},height=6.025000017189086E-6]:0.7773460000000227,13182[&length_range={0.316748,6.001944},height_95%_HPD={2.999999992425728E-6,9.000000090964022E-6},length_95%_HPD={0.316748,2.862009},length=1.1260497550000008,length_median=0.777348,height_median=6.000000013273166E-6,height_range={1.000000082740371E-6,1.1000000029071089E-5},height=6.025000017189086E-6]:0.7773460000000227)[&length_range={0.243697,7.201193},height_95%_HPD={0.3167559999999696,2.8620170000000655},length_95%_HPD={0.379276,3.866792},length=1.484172735,posterior=1.0,length_median=1.091626,height_median=0.777352000000036,height_range={0.3167559999999696,6.001949999999994},height=1.1260557800000177]:1.2566790000000196)[&length_range={0.045599,9.051448},height_95%_HPD={0.8663779999999122,6.046693999999974},length_95%_HPD={0.045599,4.645062},length=1.3676427918781728,posterior=0.985,length_median=0.704993,height_median=2.0340310000000557,height_range={0.8663779999999122,8.33623},height=2.583013873096466]:1.2820339999999817)[&length_range={0.099391,10.073253},height_95%_HPD={0.93300899999997,8.059967000000057},length_95%_HPD={0.099391,7.402106},length=3.6681911010100987,posterior=0.99,length_median=3.4839469999999997,height_median=3.3160650000000373,height_range={0.93300899999997,14.493037000000058},height=3.939758393939412]:3.983254499999944)[&length_range={0.165595,9.529851},height_95%_HPD={2.0451250000000414,13.412105000000025},length_95%_HPD={0.371428,4.678042},length=2.214039078947368,posterior=0.76,length_median=1.7816615,height_median=7.2993194999999815,height_range={1.3568909999999619,17.596038000000064},height=7.568342921052653]:2.1923655000000366,(13184[&length_range={1.109517,15.973778},height_95%_HPD={2.999999992425728E-6,8.999999863590347E-6},length_95%_HPD={2.160665,10.239299},length=6.2765342299999975,length_median=6.5262865,height_median=5.999999984851456E-6,height_range={2.0000000802156137E-6,1.100000000064938E-5},height=6.000000016967988E-6]:6.496568999999994,13185[&length_range={1.109517,15.973778},height_95%_HPD={2.999999992425728E-6,8.999999863590347E-6},length_95%_HPD={2.160665,10.239299},length=6.265923174999997,length_median=6.496567000000001,height_median=5.999999984851456E-6,height_range={2.0000000802156137E-6,1.100000000064938E-5},height=6.005000016813256E-6]:6.496568999999994)[&length_range={0.012412,17.32572},height_95%_HPD={2.160671999999977,10.23930499999986},length_95%_HPD={0.012412,9.022306},length=3.0329507777777756,posterior=0.99,length_median=2.1739854999999997,height_median=6.496574999999979,height_range={1.1095230000000527,15.973783999999995},height=6.263022000000016]:2.9951100000000395)[&length_range={0.109132,16.671663},height_95%_HPD={3.208926000000048,20.05896500000013},length_95%_HPD={0.408767,8.968905},length=3.243299236842104,posterior=0.76,length_median=2.326782,height_median=9.491685000000018,height_range={1.522485999999958,22.941956000000033},height=9.782382000000018]:-2.539000000000044,13177[&length_range={1.931245,22.641423},height_95%_HPD={2.999999992425728E-6,8.999999948855475E-6},length_95%_HPD={1.931245,16.821445},length=9.29451111,length_median=8.454211,height_median=6.000000013273166E-6,height_range={2.0000000517939043E-6,1.1000000029071089E-5},height=6.000000017110096E-6]:6.952678999999961)[&length_range={0.057563,6.814402},height_95%_HPD={1.9312529999999697,13.32325300000005},length_95%_HPD={0.057563,5.171407},length=2.312330548387097,posterior=0.155,length_median=1.753538,height_median=6.952684999999974,height_range={1.9312529999999697,18.840369000000038},height=7.96309180645163]:7.877135000000067)[&length_range={0.018273,8.468113},height_95%_HPD={6.594942000000003,25.503381000000033},length_95%_HPD={0.018273,6.05564},length=2.6927415866666666,posterior=0.375,length_median=2.456531,height_median=14.82982000000004,height_range={6.594942000000003,40.59579800000003},height=15.855938453333358]:0.8166949999999957)[&length_range={0.011794,7.03104},height_95%_HPD={8.979701999999975,27.993796000000117},length_95%_HPD={0.011794,6.045128},length=1.673471761904762,posterior=0.315,length_median=1.08154,height_median=15.646515000000036,height_range={7.559793999999982,28.195775999999967},height=16.479748460317477]:1.9657939999999456)[&length_range={0.361886,24.780715},height_95%_HPD={8.850838000000067,30.660659000000123},length_95%_HPD={0.361886,13.95559},length=6.874418863636372,posterior=0.99,length_median=6.481225,height_median=17.612308999999982,height_range={6.953488000000021,44.70343900000003},height=18.651400919191946]:7.578022999999959,(13186[&length_range={10.619524,55.851517},height_95%_HPD={3.0000000208474376E-6,8.00000003664536E-6},length_95%_HPD={13.460752,41.107732},length=25.668044455000008,length_median=23.8760315,height_median=6.000000013273166E-6,height_range={3.0000000208474376E-6,1.0000000060017555E-5},height=5.9800000190080024E-6]:22.7874975,((13201[&length_range={1.941056,37.507129},height_95%_HPD={2.999999992425728E-6,8.00000009348878E-6},length_95%_HPD={2.331331,20.88904},length=10.16836442,length_median=9.053997500000001,height_median=6.000000013273166E-6,height_range={2.000000023372195E-6,1.099999994380596E-5},height=5.945000017817392E-6]:9.04615250000002,(13206[&length_range={1.354847,22.7651},height_95%_HPD={3.0000000208474376E-6,8.00000006506707E-6},length_95%_HPD={1.664032,13.908488},length=6.657959814999999,length_median=5.655215,height_median=6.000000041694875E-6,height_range={2.0000000517939043E-6,1.099999994380596E-5},height=5.970000016475296E-6]:5.6552159999999105,((13202[&length_range={0.789281,15.555199},height_95%_HPD={2.999999992425728E-6,9.000000034120603E-6},length_95%_HPD={0.789281,9.82533},length=4.496222835000001,length_median=3.8406155,height_median=6.000000013273166E-6,height_range={2.000000023372195E-6,1.100000000064938E-5},height=5.930000017997372E-6]:3.815891499999992,13203[&length_range={0.789281,21.201257},height_95%_HPD={2.999999992425728E-6,9.000000034120603E-6},length_95%_HPD={0.789281,10.154691},length=4.642910785000001,length_median=3.8406155,height_median=6.000000013273166E-6,height_range={2.000000023372195E-6,1.100000000064938E-5},height=5.935000017984748E-6]:3.815891499999992)[&length_range={0.006342,7.96361},height_95%_HPD={0.7892889999999966,9.825337000000076},length_95%_HPD={0.006342,2.821926},length=0.850275212121212,posterior=0.99,length_median=0.433041,height_median=3.8158975000000055,height_range={0.7892889999999966,15.555204000000032},height=4.4882918686868845]:0.6094739999999916,(13205[&length_range={0.342487,10.120287},height_95%_HPD={2.999999992425728E-6,8.00000006506707E-6},length_95%_HPD={0.342487,4.996727},length=2.1306591749999995,length_median=1.8250739999999999,height_median=6.000000041694875E-6,height_range={2.0000000517939043E-6,1.1999999941281203E-5},height=5.890000018098363E-6]:1.8250730000000033,13204[&length_range={0.342487,10.120287},height_95%_HPD={2.999999992425728E-6,8.00000006506707E-6},length_95%_HPD={0.342487,4.996727},length=2.1306591749999995,length_median=1.8250739999999999,height_median=6.000000041694875E-6,height_range={2.0000000517939043E-6,1.1999999941281203E-5},height=5.890000018098363E-6]:1.8250730000000033)[&length_range={0.474088,14.838461},height_95%_HPD={0.34249399999995944,4.996731000000153},length_95%_HPD={0.474088,7.764477},length=3.2334114149999986,posterior=1.0,length_median=2.4291545,height_median=1.825079000000045,height_range={0.34249399999995944,10.120292000000035},height=2.130665065000016]:2.600292499999952)[&length_range={0.170366,6.633639},height_95%_HPD={0.9831680000000347,11.316186000000016},length_95%_HPD={0.170366,4.918339},length=1.3069588939393941,posterior=0.99,length_median=0.8203265,height_median=4.425371499999997,height_range={0.9831680000000347,21.458720999999997},height=5.338567080808102]:1.229850499999955)[&length_range={0.248969,16.776652},height_95%_HPD={1.6640359999999816,13.908494000000061},length_95%_HPD={0.562224,8.660605},length=3.535272065656566,posterior=0.99,length_median=2.8265745,height_median=5.655221999999952,height_range={1.354853999999989,22.765103999999994},height=6.64552597474749]:3.3909365000000804)[&length_range={0.032422,12.031891},height_95%_HPD={3.349422000000004,19.63101800000007},length_95%_HPD={0.032422,7.615296},length=2.7139309876543214,posterior=0.81,length_median=2.0133535,height_median=9.046158500000033,height_range={1.9410629999999855,24.724808999999993},height=9.857506919753103]:7.06346400000001,((13200[&length_range={2.113566,35.862697},height_95%_HPD={2.999999992425728E-6,8.00000009348878E-6},length_95%_HPD={2.113566,18.968457},length=9.23537063,length_median=8.0485145,height_median=6.00000002748402E-6,height_range={2.0000000517939043E-6,1.100000000064938E-5},height=5.915000016898375E-6]:10.72615250000004,(13189[&length_range={2.16196,37.418975},height_95%_HPD={3.0000000208474376E-6,8.00000006506707E-6},length_95%_HPD={2.16196,22.018101},length=10.239366525000007,length_median=8.5653905,height_median=6.000000041694875E-6,height_range={2.0000000517939043E-6,1.100000000064938E-5},height=5.93500001684788E-6]:9.425988999999944,((13191[&length_range={1.867286,27.267961},height_95%_HPD={2.999999992425728E-6,8.00000006506707E-6},length_95%_HPD={1.867286,17.849118},length=8.959601125000002,length_median=7.983854,height_median=6.000000013273166E-6,height_range={2.0000000517939043E-6,1.1000000029071089E-5},height=5.9100000176215415E-6]:5.837560000000053,(((13192[&length_range={0.513138,16.63299},height_95%_HPD={2.999999992425728E-6,9.000000062542313E-6},length_95%_HPD={0.513138,7.974383},length=3.6135664549999986,length_median=3.0750650000000004,height_median=6.000000013273166E-6,height_range={1.0000000543186616E-6,1.1000000029071089E-5},height=5.980000018155351E-6]:3.101128499999973,((13193[&length_range={0.046896,3.330727},height_95%_HPD={2.999999992425728E-6,9.000000062542313E-6},length_95%_HPD={0.046896,1.859308},length=0.5922588400000002,length_median=0.3776795,height_median=6.000000013273166E-6,height_range={5.6843418860808015E-14,1.1999999884437784E-5},height=6.000000019241725E-6]:0.37768049999999675,13194[&length_range={0.046896,3.330727},height_95%_HPD={2.999999992425728E-6,9.000000062542313E-6},length_95%_HPD={0.046896,1.859308},length=0.5922588400000002,length_median=0.3776795,height_median=6.000000013273166E-6,height_range={5.6843418860808015E-14,1.1999999884437784E-5},height=6.000000019241725E-6]:0.37768049999999675)[&length_range={0.061041,12.738127},height_95%_HPD={0.04690299999995773,1.859316999999976},length_95%_HPD={0.318446,6.267026},length=2.5784564200000006,posterior=1.0,length_median=2.0394615,height_median=0.37768650000001003,height_range={0.04690299999995773,3.330731000000071},height=0.5922648400000194]:2.2853729999999786,13195[&length_range={0.417418,15.356148},height_95%_HPD={2.999999992425728E-6,9.000000034120603E-6},length_95%_HPD={0.417418,7.282448},length=3.1558258800000005,length_median=2.6815375,height_median=6.000000013273166E-6,height_range={1.0000000543186616E-6,1.1000000029071089E-5},height=5.990000018982755E-6]:2.6630534999999753)[&length_range={0.016375,2.567781},height_95%_HPD={0.4174239999999543,7.282452000000035},length_95%_HPD={0.016375,1.706936},length=0.46708220918367355,posterior=0.98,length_median=0.2687065,height_median=2.6630594999999886,height_range={0.4174239999999543,15.35615699999991},height=3.148328913265325]:0.43807499999999777)[&length_range={0.027294,8.353403},height_95%_HPD={0.5131440000000396,7.9743870000000925},length_95%_HPD={0.282549,4.89582},length=1.9709578900000004,posterior=1.0,length_median=1.6104159999999998,height_median=3.1011344999999864,height_range={0.5131440000000396,16.632998999999913},height=3.628461825000017]:1.7254610000000241,(13197[&length_range={0.701931,10.921188},height_95%_HPD={2.999999992425728E-6,9.000000062542313E-6},length_95%_HPD={0.701931,4.26889},length=2.7743979200000006,length_median=2.6904820000000003,height_median=6.000000013273166E-6,height_range={1.0000000543186616E-6,1.1000000029071089E-5},height=5.9200000174541854E-6]:2.6904819999999887,13196[&length_range={0.701931,10.921188},height_95%_HPD={2.999999992425728E-6,9.000000062542313E-6},length_95%_HPD={0.701931,4.26889},length=2.7743979200000006,length_median=2.6904820000000003,height_median=6.000000013273166E-6,height_range={1.0000000543186616E-6,1.1000000029071089E-5},height=5.9200000174541854E-6]:2.6904819999999887)[&length_range={0.285131,16.517485},height_95%_HPD={0.701934000000108,4.268894000000017},length_95%_HPD={0.285131,7.493886},length=2.825015875000001,posterior=1.0,length_median=1.9449809999999998,height_median=2.690488000000002,height_range={0.701934000000108,10.921196000000009},height=2.774403840000018]:2.1361075000000085)[&length_range={0.009201,4.603397},height_95%_HPD={1.0386140000000523,11.762780000000006},length_95%_HPD={0.009201,1.700758},length=0.47382254000000024,posterior=1.0,length_median=0.226205,height_median=4.8265955000000105,height_range={1.0386140000000523,19.979959000000065},height=5.599419715000015]:0.23669149999999206,(13199[&length_range={0.020291,13.835602},height_95%_HPD={2.999999992425728E-6,8.999999948855475E-6},length_95%_HPD={0.020291,5.704053},length=1.72176939,length_median=0.831774,height_median=6.000000013273166E-6,height_range={2.000000023372195E-6,1.1000000029071089E-5},height=5.935000018837399E-6]:0.8317715000000163,13198[&length_range={0.020291,13.835602},height_95%_HPD={2.999999992425728E-6,8.999999948855475E-6},length_95%_HPD={0.020291,5.704053},length=1.72176939,length_median=0.831774,height_median=6.000000013273166E-6,height_range={2.000000023372195E-6,1.1000000029071089E-5},height=5.935000018837399E-6]:0.8317715000000163)[&length_range={0.457137,17.920936},height_95%_HPD={0.020296000000001868,5.704059000000058},length_95%_HPD={0.603387,9.864068},length=4.351466929999999,posterior=1.0,length_median=3.4511165000000004,height_median=0.8317775000000296,height_range={0.020296000000001868,13.835610000000017},height=1.7217753250000183]:4.231509499999973)[&length_range={0.039383,6.778899},height_95%_HPD={1.4142489999999555,12.683676000000062},length_95%_HPD={0.039383,3.643811},length=1.3568113799999995,posterior=1.0,length_median=1.0190540000000001,height_median=5.0632870000000025,height_range={1.2109510000000512,20.49601000000007},height=6.073242255000018]:0.7742790000000639)[&length_range={0.02097,6.924346},height_95%_HPD={2.088734999999957,11.380180000000067},length_95%_HPD={0.02097,4.356546},length=1.2569827647058827,posterior=0.255,length_median=0.722009,height_median=5.837566000000066,height_range={1.867288000000059,14.33783700000005},height=6.208532725490207]:1.1142814999999473,13190[&length_range={1.58299,29.974488},height_95%_HPD={3.0000000208474376E-6,8.00000006506707E-6},length_95%_HPD={2.420637,19.012974},length=9.651053999999995,length_median=8.424858,height_median=6.000000013273166E-6,height_range={2.0000000517939043E-6,1.100000000064938E-5},height=5.900000018073115E-6]:6.9518415000000005)[&length_range={0.018708,10.260788},height_95%_HPD={2.420641999999958,14.98955200000006},length_95%_HPD={0.018708,8.291124},length=2.5968644642857144,posterior=0.14,length_median=1.5185845,height_median=6.951847500000014,height_range={2.420641999999958,18.28734700000004},height=7.57554492857144]:2.4741474999999724)[&length_range={0.056662,9.591442},height_95%_HPD={2.564220999999975,18.742837999999978},length_95%_HPD={0.056662,8.554824},length=3.0608439166666668,posterior=0.12,length_median=2.6636810000000004,height_median=9.425994999999986,height_range={2.564220999999975,25.77828100000002},height=10.827306874999996]:1.3001635000000817)[&length_range={0.012204,25.604552},height_95%_HPD={2.6914219999999887,27.39628900000001},length_95%_HPD={0.012204,10.698488},length=4.074056452830188,posterior=0.53,length_median=3.1679605000000004,height_median=10.726158500000068,height_range={2.6914219999999887,37.418983000000026},height=13.013843405660394]:0.36432699999998874,(13187[&length_range={0.067772,26.175418},height_95%_HPD={2.999999992425728E-6,8.00000006506707E-6},length_95%_HPD={0.067772,12.519125},length=3.4052345649999993,length_median=1.6100180000000002,height_median=6.000000013273166E-6,height_range={2.999999992425728E-6,1.099999994380596E-5},height=5.9550000182184706E-6]:1.6100199999999774,13188[&length_range={0.067772,26.175418},height_95%_HPD={2.999999992425728E-6,8.00000006506707E-6},length_95%_HPD={0.067772,12.519125},length=3.4052345649999993,length_median=1.6100180000000002,height_median=6.000000013273166E-6,height_range={2.999999992425728E-6,1.099999994380596E-5},height=5.9550000182184706E-6]:1.6100199999999774)[&length_range={1.423718,31.37417},height_95%_HPD={0.0677780000001178,12.51913300000004},length_95%_HPD={2.85925,19.554569},length=10.022738244999996,posterior=1.0,length_median=8.781118,height_median=1.6100259999999906,height_range={0.0677780000001178,26.17542200000014},height=3.4052405200000173]:9.480459500000066)[&length_range={0.035567,12.676633},height_95%_HPD={4.077159999999992,19.897028999999904},length_95%_HPD={0.035567,8.689273},length=3.5718835882352944,posterior=0.17,length_median=2.6568735,height_median=11.090485500000057,height_range={4.077159999999992,23.227377000000075},height=12.031694588235313]:5.019136999999986)[&length_range={0.254313,24.159203},height_95%_HPD={6.088360000000051,31.401563999999993},length_95%_HPD={1.19479,14.521278},length=8.53809566161616,posterior=0.99,length_median=8.4380815,height_median=16.109622500000043,height_range={6.088360000000051,55.53893499999998},height=17.986095747474767]:6.677880999999971)[&length_range={0.70297,36.146669},height_95%_HPD={13.46075599999996,35.45162300000001},length_95%_HPD={0.70297,12.395939},length=5.721760166666668,posterior=0.57,length_median=4.90167,height_median=22.787503500000014,height_range={13.46075599999996,49.09246699999996},height=24.168305061403522]:2.402828499999927)[&length_range={0.577526,8.293542},height_95%_HPD={15.904646,34.651426999999885},length_95%_HPD={0.577526,6.905201},length=3.5107768333333333,posterior=0.06,length_median=3.0092035,height_median=25.19033199999994,height_range={15.904646,44.495842000000124},height=26.304908916666665]:-2.504286999999941)[&length_range={0.72151,4.603322},height_95%_HPD={17.575601000000006,34.67354300000008},length_95%_HPD={0.72151,4.603322},length=2.4104731666666668,posterior=0.03,length_median=2.0043645000000003,height_median=22.686045,height_range={17.575601000000006,34.67354300000008},height=25.149201333333327]:6.507219000000042)[&length_range={0.296611,5.869966},height_95%_HPD={22.17892300000001,37.882069999999885},length_95%_HPD={0.296611,5.869966},length=1.6290646249999998,posterior=0.04,length_median=0.6249480000000001,height_median=29.193264000000042,height_range={22.17892300000001,37.882069999999885},height=29.354652999999992]:2.7709680000000105)[&length_range={1.537943,24.195361},height_95%_HPD={21.340836000000024,45.83142200000012},length_95%_HPD={1.537943,21.881826},length=9.449160222222222,posterior=0.09,length_median=7.088746499999999,height_median=31.964232000000052,height_range={21.340836000000024,50.774613000000045},height=33.83333511111112]:11.606369499999921)[&length_range={1.32105,32.502434},height_95%_HPD={28.243697999999966,64.07916400000005},length_95%_HPD={1.677095,24.580747},length=13.604363200000007,posterior=1.0,length_median=13.5080645,height_median=43.570601499999974,height_range={22.423330000000107,73.47202900000002},height=43.81257375]:13.0159680000001,(((13338[&length_range={11.294809,61.587264},height_95%_HPD={3.0000000208474376E-6,8.000000008223651E-6},length_95%_HPD={11.294809,42.050548},length=25.954956614999986,length_median=23.5081785,height_median=6.000000013273166E-6,height_range={3.0000000208474376E-6,1.0000000060017555E-5},height=5.870000019996269E-6]:21.447221000000013,(13339[&length_range={0.077164,30.416369},height_95%_HPD={3.0000000208474376E-6,8.00000003664536E-6},length_95%_HPD={0.077164,16.977938},length=5.139898560000001,length_median=2.6673635,height_median=6.000000013273166E-6,height_range={2.000000023372195E-6,9.999999974752427E-6},height=5.870000018433075E-6]:2.6673634999999933,13340[&length_range={0.077164,30.416369},height_95%_HPD={3.0000000208474376E-6,8.00000003664536E-6},length_95%_HPD={0.077164,16.977938},length=5.139898560000001,length_median=2.6673635,height_median=6.000000013273166E-6,height_range={2.000000023372195E-6,9.999999974752427E-6},height=5.870000018433075E-6]:2.6673634999999933)[&length_range={3.550211,47.522198},height_95%_HPD={0.07717000000008056,16.977945000000034},length_95%_HPD={3.550211,36.44246},length=19.829110890000006,posterior=1.0,length_median=19.015709,height_median=2.6673695000000066,height_range={0.07717000000008056,30.41637500000006},height=5.139904430000017]:18.77985750000002)[&length_range={1.035495,29.151372},height_95%_HPD={13.634902000000068,34.89933700000002},length_95%_HPD={4.320866,27.279728},length=15.146491679487172,posterior=0.78,length_median=15.682233,height_median=21.447227000000026,height_range={11.29481500000007,42.05055400000006},height=22.58830071794874]:15.489368500000005,((((13363[&length_range={1.010971,24.370038},height_95%_HPD={3.0000000208474376E-6,8.00000003664536E-6},length_95%_HPD={1.010971,12.685299},length=6.0097399500000055,length_median=4.398596,height_median=6.000000013273166E-6,height_range={3.0000000208474376E-6,9.999999974752427E-6},height=5.930000019418457E-6]:4.3985964999999965,13362[&length_range={1.010971,24.370038},height_95%_HPD={3.0000000208474376E-6,8.00000003664536E-6},length_95%_HPD={1.010971,12.685299},length=6.0097399500000055,length_median=4.398596,height_median=6.000000013273166E-6,height_range={3.0000000208474376E-6,9.999999974752427E-6},height=5.930000019418457E-6]:4.3985964999999965)[&length_range={2.244805,32.46807},height_95%_HPD={1.0109779999999375,12.685304000000045},length_95%_HPD={2.244805,22.795111},length=11.88807595,posterior=1.0,length_median=10.6843575,height_median=4.39860250000001,height_range={1.0109779999999375,24.370042999999896},height=6.00974588000002]:11.711164499999995,(13349[&length_range={5.067954,33.604708},height_95%_HPD={3.999999989900971E-6,9.000000005698894E-6},length_95%_HPD={5.067954,25.984589},length=14.824579139999996,length_median=13.495441,height_median=5.999999984851456E-6,height_range={2.999999992425728E-6,1.0000000060017555E-5},height=5.8200000177066615E-6]:13.495440000000066,((13360[&length_range={1.812637,26.255928},height_95%_HPD={3.0000000208474376E-6,8.00000009348878E-6},length_95%_HPD={2.13817,11.242953},length=5.381817450000001,length_median=4.505985,height_median=5.999999984851456E-6,height_range={2.9999999640040187E-6,9.999999946330718E-6},height=5.840000017656166E-6]:4.505985999999993,13361[&length_range={1.812637,26.255928},height_95%_HPD={3.0000000208474376E-6,8.00000009348878E-6},length_95%_HPD={2.13817,11.242953},length=5.381817450000001,length_median=4.505985,height_median=5.999999984851456E-6,height_range={2.9999999640040187E-6,9.999999946330718E-6},height=5.840000017656166E-6]:4.505985999999993)[&length_range={0.743173,19.801108},height_95%_HPD={2.1381760000000156,11.242958000000044},length_95%_HPD={1.392731,13.470556},length=6.483287955000004,posterior=1.0,length_median=5.703104,height_median=4.505991999999978,height_range={1.8126430000000084,26.25593299999997},height=5.381823290000018]:6.400625500000011,((((13350[&length_range={0.478902,15.154763},height_95%_HPD={2.9999999640040187E-6,8.999999948855475E-6},length_95%_HPD={1.155322,8.384799},length=3.86548161,length_median=3.2934915,height_median=5.999999984851456E-6,height_range={2.0000000802156137E-6,9.999999946330718E-6},height=5.875000018136234E-6]:3.293493000000012,(((13351[&length_range={0.14714,8.51781},height_95%_HPD={2.9999999640040187E-6,9.000000005698894E-6},length_95%_HPD={0.23843,4.111813},length=1.8952350300000003,length_median=1.5750115,height_median=5.999999984851456E-6,height_range={1.999999966528776E-6,1.0000000116860974E-5},height=5.825000018688797E-6]:1.5750115000000164,13352[&length_range={0.14714,8.51781},height_95%_HPD={2.9999999640040187E-6,9.000000005698894E-6},length_95%_HPD={0.23843,4.111813},length=1.8952350300000003,length_median=1.5750115,height_median=5.999999984851456E-6,height_range={1.999999966528776E-6,1.0000000116860974E-5},height=5.825000018688797E-6]:1.5750115000000164)[&length_range={0.014324,2.063169},height_95%_HPD={0.23843800000003057,4.111818999999969},length_95%_HPD={0.014324,0.742988},length=0.2461964100000001,posterior=1.0,length_median=0.158763,height_median=1.5750175000000013,height_range={0.1471469999999897,8.517814000000072},height=1.8952408550000195]:0.21307499999998925,13353[&length_range={0.269548,10.428526},height_95%_HPD={2.9999999640040187E-6,9.000000034120603E-6},length_95%_HPD={0.269548,4.724819},length=2.141431429999999,length_median=1.7880855,height_median=5.999999984851456E-6,height_range={1.999999966528776E-6,1.0000000116860974E-5},height=5.835000017100356E-6]:1.7880865000000057)[&length_range={0.007637,4.778022},height_95%_HPD={0.2695539999999994,4.724821000000077},length_95%_HPD={0.007637,1.916885},length=0.6690355699999999,posterior=1.0,length_median=0.406974,height_median=1.7880924999999905,height_range={0.2695539999999994,10.42853000000008},height=2.1414372650000177]:0.5741500000000457,(13355[&length_range={0.02949,5.257754},height_95%_HPD={2.9999999640040187E-6,8.999999977277184E-6},length_95%_HPD={0.02949,2.503933},length=0.7889820250000001,length_median=0.3809895,height_median=6.000000013273166E-6,height_range={2.9999999640040187E-6,1.0000000003174137E-5},height=5.890000018098363E-6]:0.38098850000002926,13354[&length_range={0.02949,5.257754},height_95%_HPD={2.9999999640040187E-6,8.999999977277184E-6},length_95%_HPD={0.02949,2.503933},length=0.7889820250000001,length_median=0.3809895,height_median=6.000000013273166E-6,height_range={2.9999999640040187E-6,1.0000000003174137E-5},height=5.890000018098363E-6]:0.38098850000002926)[&length_range={0.193724,11.373563},height_95%_HPD={0.029495000000054006,2.5039390000000026},length_95%_HPD={0.193724,4.450314},length=2.021484919999998,posterior=1.0,length_median=1.65819,height_median=0.38099450000004254,height_range={0.029495000000054006,5.257758000000024},height=0.7889879150000181]:1.9812479999999937)[&length_range={0.089675,4.899918},height_95%_HPD={0.770777000000038,6.756002000000052},length_95%_HPD={0.089675,2.621661},length=1.0550146500000002,posterior=1.0,length_median=0.8000149999999999,height_median=2.362242500000036,height_range={0.38923399999998765,11.77322600000008},height=2.810472835000017]:0.9312564999999609)[&length_range={0.10837,9.757966},height_95%_HPD={1.1553260000000876,8.384807000000023},length_95%_HPD={0.10837,4.100238},length=1.997245330000001,posterior=1.0,length_median=1.8561535,height_median=3.293498999999997,height_range={0.4789089999999874,15.15477099999994},height=3.8654874850000223]:2.0129965000000283,13358[&length_range={1.731394,16.519128},height_95%_HPD={2.9999999640040187E-6,8.999999892012056E-6},length_95%_HPD={1.972785,11.155109},length=5.808458574999998,length_median=5.3268375,height_median=5.999999984851456E-6,height_range={2.9999999640040187E-6,9.999999974752427E-6},height=5.855000017760404E-6]:5.3064895000000405)[&length_range={0.022855,7.329775},height_95%_HPD={2.573317999999972,11.155117999999959},length_95%_HPD={0.073482,3.657301},length=1.2128088648648652,posterior=0.74,length_median=0.888728,height_median=5.306495500000025,height_range={1.9727929999999105,15.09587400000008},height=5.706936351351365]:1.1576479999999663,(13356[&length_range={0.426147,15.921946},height_95%_HPD={2.999999992425728E-6,8.999999948855475E-6},length_95%_HPD={1.797259,8.548653},length=5.184876614999997,length_median=5.0579374999999995,height_median=5.999999984851456E-6,height_range={2.0000000802156137E-6,9.999999974752427E-6},height=5.880000018265719E-6]:5.0449669999999855,13357[&length_range={0.426147,15.921946},height_95%_HPD={2.999999992425728E-6,8.999999948855475E-6},length_95%_HPD={1.690394,8.979924},length=5.271488024999997,length_median=5.1297785000000005,height_median=5.999999984851456E-6,height_range={2.0000000802156137E-6,9.999999974752427E-6},height=5.88000001812361E-6]:5.0449669999999855)[&length_range={0.055921,11.867154},height_95%_HPD={1.6904000000000394,8.233588999999995},length_95%_HPD={0.055921,5.108262},length=1.5089331147540987,posterior=0.915,length_median=0.910997,height_median=5.04497299999997,height_range={0.42615299999999934,15.921951999999976},height=5.113624508196741]:1.4191705000000212)[&length_range={0.119324,8.781215},height_95%_HPD={2.02681000000004,13.374042000000046},length_95%_HPD={0.119324,4.248483},length=1.5904652399999994,posterior=1.0,length_median=1.192786,height_median=6.464143499999992,height_range={1.7314000000000078,18.927783000000076},height=6.987209480000021]:1.3900190000000094,13359[&length_range={1.977601,22.412913},height_95%_HPD={3.0000000208474376E-6,8.00000009348878E-6},length_95%_HPD={3.218664,15.962843},length=8.57766884,length_median=7.854158,height_median=5.999999984851456E-6,height_range={2.999999992425728E-6,1.0000000088439265E-5},height=5.8800000188341524E-6]:7.854156500000016)[&length_range={0.64017,20.714695},height_95%_HPD={3.218668999999977,15.96285000000006},length_95%_HPD={0.64017,7.83344},length=3.2874365250000017,posterior=1.0,length_median=2.523098,height_median=7.854162500000001,height_range={1.977607000000006,22.41291700000008},height=8.577674720000015]:3.0524549999999877)[&length_range={0.150666,16.353684},height_95%_HPD={4.356128000000041,19.863410000000016},length_95%_HPD={0.260278,9.366358},length=2.9594737149999992,posterior=1.0,length_median=1.911266,height_median=10.906617499999989,height_range={4.356128000000041,30.84722399999997},height=11.865111245000014]:2.588828500000062)[&length_range={0.11041,19.692046},height_95%_HPD={5.067959000000002,25.98459500000004},length_95%_HPD={0.11041,10.140174},length=3.51783821,posterior=1.0,length_median=2.334124,height_median=13.495446000000051,height_range={5.067959000000002,33.604712999999975},height=14.824584960000013]:2.614320999999954)[&length_range={0.028787,17.410571},height_95%_HPD={7.31389200000001,30.71293300000002},length_95%_HPD={0.028787,12.573209},length=4.7431528876404485,posterior=0.445,length_median=3.826753,height_median=16.109767000000005,height_range={7.31389200000001,34.642906000000025},height=17.136726550561818]:4.159189999999988,(((13341[&length_range={1.912517,29.334843},height_95%_HPD={3.0000000208474376E-6,8.00000006506707E-6},length_95%_HPD={2.774085,22.557579},length=9.588265074999995,length_median=7.850471000000001,height_median=6.000000013273166E-6,height_range={2.9999999640040187E-6,9.999999974752427E-6},height=5.87000001786464E-6]:5.957992499999989,(13342[&length_range={0.606848,14.808962},height_95%_HPD={3.0000000208474376E-6,8.000000121910489E-6},length_95%_HPD={0.812071,10.178562},length=5.003087919999997,length_median=4.620182,height_median=5.999999999062311E-6,height_range={2.9999999640040187E-6,1.0999999886962541E-5},height=5.870000018433075E-6]:4.97076050000004,13343[&length_range={1.10587,25.644722},height_95%_HPD={3.0000000208474376E-6,8.000000121910489E-6},length_95%_HPD={1.634171,12.208017},length=6.357585429999997,length_median=5.744854999999999,height_median=6.000000013273166E-6,height_range={2.9999999640040187E-6,9.999999889487299E-6},height=5.870000019854161E-6]:4.970760500000026)[&length_range={0.072497,11.402821},height_95%_HPD={1.9883440000000405,10.138654000000088},length_95%_HPD={0.072497,5.922525},length=1.7081010454545464,posterior=0.55,length_median=0.9874464999999999,height_median=4.970766500000039,height_range={1.105873000000031,10.91922500000004},height=5.384362736363656]:0.9872319999999633)[&length_range={0.515002,18.1105},height_95%_HPD={1.9125209999999981,13.778038999999978},length_95%_HPD={0.515002,11.120136},length=5.657893536363634,posterior=0.55,length_median=5.391319,height_median=5.957998500000002,height_range={1.9125209999999981,22.322046000000043},height=7.092463781818204]:5.5881005000000386,(13347[&length_range={2.217521,32.535669},height_95%_HPD={2.9999999640040187E-6,8.00000009348878E-6},length_95%_HPD={2.217521,15.577865},length=8.13324252,length_median=7.1684920000000005,height_median=5.999999984851456E-6,height_range={2.9999999640040187E-6,9.999999889487299E-6},height=5.840000018366709E-6]:7.168493500000039,(13346[&length_range={1.108477,17.785941},height_95%_HPD={2.9999999640040187E-6,8.00000009348878E-6},length_95%_HPD={1.108477,10.982147},length=6.01683803,length_median=5.418724,height_median=5.999999984851456E-6,height_range={2.0000000517939043E-6,1.0000000060017555E-5},height=5.855000018470946E-6]:5.418723999999983,(13344[&length_range={0.35224,11.115474},height_95%_HPD={2.9999999640040187E-6,8.00000006506707E-6},length_95%_HPD={1.204777,8.054579},length=4.646579935,length_median=4.53518,height_median=5.999999984851456E-6,height_range={2.9999999640040187E-6,1.0000000060017555E-5},height=5.850000018057244E-6]:4.535179999999997,13345[&length_range={0.35224,11.115474},height_95%_HPD={2.9999999640040187E-6,8.00000006506707E-6},length_95%_HPD={1.204777,8.054579},length=4.646579935,length_median=4.53518,height_median=5.999999984851456E-6,height_range={2.9999999640040187E-6,1.0000000060017555E-5},height=5.850000018057244E-6]:4.535179999999997)[&length_range={0.093058,10.160666},height_95%_HPD={1.204783999999961,8.054586999999998},length_95%_HPD={0.093058,4.649489},length=1.3702580999999996,posterior=1.0,length_median=0.9328000000000001,height_median=4.535185999999982,height_range={0.3522440000000415,11.115479999999963},height=4.646585785000019]:0.8835439999999863)[&length_range={0.061369,14.749728},height_95%_HPD={1.1084810000000402,10.98215200000007},length_95%_HPD={0.061369,7.243088},length=2.116404475000001,posterior=1.0,length_median=1.203173,height_median=5.418729999999968,height_range={1.1084810000000402,17.785946999999965},height=6.016843885000014]:1.7497695000000562)[&length_range={0.359005,14.171398},height_95%_HPD={2.217526000000049,15.577873000000096},length_95%_HPD={0.891339,11.447843},length=4.705723700000002,posterior=1.0,length_median=3.9420655,height_median=7.168499500000024,height_range={2.217526000000049,32.53567499999997},height=8.133248360000012]:4.3775995000000165)[&length_range={0.173768,9.751163},height_95%_HPD={5.583744999999965,22.691956000000033},length_95%_HPD={0.173768,6.49729},length=2.2963538181818186,posterior=0.165,length_median=1.578085,height_median=11.54609900000004,height_range={4.776601999999997,25.664276},height=12.615503545454567]:1.4389019999999348,13348[&length_range={4.167122,28.859525},height_95%_HPD={3.0000000208474376E-6,8.00000009348878E-6},length_95%_HPD={4.167122,21.531403},length=12.592452280000005,length_median=11.947134,height_median=5.999999999062311E-6,height_range={2.9999999640040187E-6,1.0000000060017555E-5},height=5.870000019001509E-6]:12.984994999999977)[&length_range={0.313178,20.634607},height_95%_HPD={6.21613300000007,23.96133400000005},length_95%_HPD={0.313178,14.41768},length=5.495181681818185,posterior=0.55,length_median=4.1088255,height_median=12.985000999999976,height_range={6.21613300000007,29.250024000000053},height=14.313289436363652]:7.283956000000018)[&length_range={0.492006,20.939795},height_95%_HPD={10.60710000000006,36.17649600000006},length_95%_HPD={2.322458,14.135189},length=6.539401927272727,posterior=0.55,length_median=5.6193975,height_median=20.268956999999993,height_range={8.895355000000023,36.450599},height=21.29648722727275]:5.651211500000031,13364[&length_range={2.202107,49.938402},height_95%_HPD={3.000000049269147E-6,8.00000006506707E-6},length_95%_HPD={2.202107,39.40626},length=22.392350669999995,length_median=23.55481,height_median=6.000000013273166E-6,height_range={2.999999992425728E-6,1.0000000060017555E-5},height=5.860000018884648E-6]:25.92016250000001)[&length_range={0.814834,22.936673},height_95%_HPD={14.092156000000017,40.230054999999936},length_95%_HPD={3.560747,20.344651},length=10.774077775641024,posterior=0.78,length_median=10.808211,height_median=25.920168500000024,height_range={14.092156000000017,44.98709200000005},height=26.960714621794885]:11.016427000000007)[&length_range={0.732454,26.317133},height_95%_HPD={24.715870999999993,50.53800699999998},length_95%_HPD={1.762611,18.560618},length=9.195745532051285,posterior=0.78,length_median=8.32478,height_median=36.93659550000003,height_range={21.709976000000054,63.63408800000005},height=37.73479239743592]:11.521866499999987,((((((((13241[&length_range={1.072104,29.916902},height_95%_HPD={3.0000000208474376E-6,9.000000005698894E-6},length_95%_HPD={1.408785,10.966539},length=5.9636861600000035,length_median=5.405774,height_median=6.000000013273166E-6,height_range={1.0000000543186616E-6,9.999999974752427E-6},height=5.860000018742539E-6]:6.774796499999994,(13242[&length_range={0.319014,15.04753},height_95%_HPD={3.0000000208474376E-6,8.999999977277184E-6},length_95%_HPD={1.145623,10.08887},length=5.477658749999996,length_median=4.9035345,height_median=6.000000013273166E-6,height_range={1.0000000543186616E-6,9.999999974752427E-6},height=5.8550000180446205E-6]:4.784409499999967,13240[&length_range={0.319014,17.960734},height_95%_HPD={2.9999999640040187E-6,8.999999948855475E-6},length_95%_HPD={1.145623,14.018548},length=6.9094402049999974,length_median=6.1301435,height_median=6.000000013273166E-6,height_range={1.0000000543186616E-6,9.999999974752427E-6},height=5.800000018894025E-6]:4.784409499999967)[&length_range={0.063294,18.238307},height_95%_HPD={0.31902200000004655,12.060901000000072},length_95%_HPD={0.063294,2.658398},length=1.0800609222222222,posterior=0.45,length_median=0.6197125,height_median=4.78441549999998,height_range={0.31902200000004655,15.047535000000039},height=5.3835018666666885]:1.9903870000000268)[&length_range={0.511163,13.918499},height_95%_HPD={1.6147040000000459,14.41794699999997},length_95%_HPD={0.511163,9.104666},length=4.38174991,posterior=1.0,length_median=4.0103175,height_median=6.774802500000007,height_range={1.4087920000000338,29.91690600000004},height=7.39547342000002]:3.978996000000002,13243[&length_range={2.769141,41.102439},height_95%_HPD={3.0000000208474376E-6,8.999999948855475E-6},length_95%_HPD={4.363338,20.860818},length=11.777217530000012,length_median=10.753792,height_median=6.000000013273166E-6,height_range={1.0000000543186616E-6,9.999999974752427E-6},height=5.800000020173001E-6]:10.753792499999996)[&length_range={0.135446,7.950327},height_95%_HPD={4.363344000000097,20.86082499999995},length_95%_HPD={0.276151,5.792492},length=2.32794018,posterior=1.0,length_median=1.849904,height_median=10.75379850000001,height_range={2.769147000000004,41.10244300000004},height=11.77722333000001]:2.102540500000025,((13238[&length_range={1.11189,17.29798},height_95%_HPD={2.999999992425728E-6,8.999999892012056E-6},length_95%_HPD={1.863182,8.241013},length=4.991853270000003,length_median=4.736940499999999,height_median=5.999999984851456E-6,height_range={1.9999999381070666E-6,9.999999974752427E-6},height=5.805000021297246E-6]:4.736940500000031,13239[&length_range={1.11189,17.29798},height_95%_HPD={2.999999992425728E-6,8.999999892012056E-6},length_95%_HPD={1.863182,8.241013},length=4.991853270000003,length_median=4.736940499999999,height_median=5.999999984851456E-6,height_range={1.9999999381070666E-6,9.999999974752427E-6},height=5.805000021297246E-6]:4.736940500000031)[&length_range={0.89838,15.386868},height_95%_HPD={1.8631880000000933,8.24102000000002},length_95%_HPD={1.904821,11.559091},length=6.490931464999999,posterior=1.0,length_median=5.868613,height_median=4.736946500000016,height_range={1.1118960000000015,17.29798500000004},height=4.99185907500002]:5.784328000000073,(13235[&length_range={0.922506,20.700152},height_95%_HPD={2.999999992425728E-6,8.00000009348878E-6},length_95%_HPD={1.229939,9.05639},length=4.325332184999999,length_median=3.446761,height_median=5.999999984851456E-6,height_range={2.000000023372195E-6,1.0000000003174137E-5},height=5.84000002021412E-6]:3.446762000000021,(13237[&length_range={0.741223,13.981271},height_95%_HPD={2.999999992425728E-6,8.000000121910489E-6},length_95%_HPD={0.741223,5.266027},length=2.7783890149999984,length_median=2.418376,height_median=5.999999984851456E-6,height_range={1.9999999381070666E-6,1.100000000064938E-5},height=5.8250000192572315E-6]:2.4183740000000853,13236[&length_range={0.741223,13.981271},height_95%_HPD={2.999999992425728E-6,8.000000121910489E-6},length_95%_HPD={0.741223,5.266027},length=2.7783890149999984,length_median=2.418376,height_median=5.999999984851456E-6,height_range={1.9999999381070666E-6,1.100000000064938E-5},height=5.8250000192572315E-6]:2.4183740000000853)[&length_range={0.061363,12.025579},height_95%_HPD={0.7412290000000894,5.266032999999993},length_95%_HPD={0.061363,4.221757},length=1.5469431849999993,posterior=1.0,length_median=0.9743109999999999,height_median=2.41838000000007,height_range={0.7412290000000894,13.981279000000072},height=2.778394840000019]:1.0283879999999357)[&length_range={0.362183,17.535033},height_95%_HPD={1.2299450000000718,9.056397000000032},length_95%_HPD={1.563874,13.938622},length=7.1574525150000055,posterior=1.0,length_median=6.656233,height_median=3.446768000000006,height_range={0.922512000000097,20.700156000000035},height=4.325338025000021]:7.0745065000000835)[&length_range={0.126983,18.190137},height_95%_HPD={4.13880599999996,18.81236800000005},length_95%_HPD={0.270325,7.767628},length=2.622372969999999,posterior=1.0,length_median=2.0766739999999997,height_median=10.52127450000009,height_range={3.0332620000000077,23.833433000000042},height=11.482790540000023]:2.3350644999999446)[&length_range={0.250658,13.32909},height_95%_HPD={4.965438000000034,23.735942999999992},length_95%_HPD={0.250658,8.327568},length=3.696971530000001,posterior=1.0,length_median=3.1573595,height_median=12.856339000000034,height_range={3.1602450000000033,42.023570000000035},height=14.105163510000022]:3.854947999999993,((13249[&length_range={5.29217,46.288173},height_95%_HPD={2.999999992425728E-6,8.00000006506707E-6},length_95%_HPD={5.29217,20.211193},length=12.983141810000001,length_median=12.239533000000002,height_median=5.9999999706406015E-6,height_range={1.999999966528776E-6,1.0000000060017555E-5},height=5.785000018363462E-6]:12.239533000000037,((13244[&length_range={1.1507,13.003355},height_95%_HPD={2.9999999640040187E-6,9.000000034120603E-6},length_95%_HPD={1.659819,7.358491},length=3.942719275,length_median=3.3773255,height_median=5.999999984851456E-6,height_range={2.000000023372195E-6,1.0000000031595846E-5},height=5.8100000192951025E-6]:3.3773260000000676,(13246[&length_range={0.178771,6.414218},height_95%_HPD={2.000000023372195E-6,8.00000009348878E-6},length_95%_HPD={0.178771,3.985724},length=1.2807654000000006,length_median=0.697821,height_median=5.9999999706406015E-6,height_range={2.000000023372195E-6,1.0000000031595846E-5},height=5.755000020144508E-6]:0.6978210000000615,13245[&length_range={0.178771,6.414218},height_95%_HPD={2.000000023372195E-6,8.00000009348878E-6},length_95%_HPD={0.178771,3.985724},length=1.2807654000000006,length_median=0.697821,height_median=5.9999999706406015E-6,height_range={2.000000023372195E-6,1.0000000031595846E-5},height=5.755000020144508E-6]:0.6978210000000615)[&length_range={0.086718,8.650062},height_95%_HPD={0.17877600000002758,3.9857310000000155},length_95%_HPD={0.23862,5.619037},length=2.66195393,posterior=1.0,length_median=2.453976,height_median=0.6978270000000322,height_range={0.17877600000002758,6.414223999999962},height=1.2807711550000198]:2.6795050000000202)[&length_range={0.148416,13.459842},height_95%_HPD={1.6598250000000405,7.35849900000008},length_95%_HPD={0.585045,8.01419},length=3.645184789999999,posterior=1.0,length_median=3.1928285,height_median=3.3773320000000524,height_range={1.1507059999999854,13.003358000000034},height=3.942725085000021]:3.6633350000000036,(13248[&length_range={1.799,22.599952},height_95%_HPD={1.9999999949504854E-6,8.00000009348878E-6},length_95%_HPD={1.799,10.33357},length=5.723726145000004,length_median=5.3608625,height_median=5.999999984851456E-6,height_range={1.9999999949504854E-6,1.0000000060017555E-5},height=5.800000019462459E-6]:5.176410999999987,13247[&length_range={1.799,22.478762},height_95%_HPD={2.9999999640040187E-6,9.000000062542313E-6},length_95%_HPD={1.799,10.267228},length=5.689442825000003,length_median=5.3398675,height_median=5.999999984851456E-6,height_range={1.9999999949504854E-6,1.0000000060017555E-5},height=5.800000018609808E-6]:5.176410999999987)[&length_range={0.054623,10.991561},height_95%_HPD={1.936454000000083,7.608936999999997},length_95%_HPD={0.077783,7.432981},length=2.397374444444444,posterior=0.81,length_median=1.887194,height_median=5.176416999999972,height_range={1.799005999999963,13.873615999999998},height=5.071430179012362]:1.8642500000000837)[&length_range={0.2494,23.68822},height_95%_HPD={3.6443500000000597,14.16647400000005},length_95%_HPD={0.2494,9.069888},length=5.2741302999999995,posterior=1.0,length_median=5.239682999999999,height_median=7.040667000000056,height_range={3.3890480000000593,22.599956000000034},height=7.709017295000021]:5.198871999999952)[&length_range={0.255481,14.487527},height_95%_HPD={5.292176000000069,20.211198000000024},length_95%_HPD={0.255481,9.616902},length=3.8800517400000003,posterior=1.0,length_median=3.3442765000000003,height_median=12.239539000000008,height_range={5.292176000000069,46.288176000000036},height=12.983147595000016]:3.328996000000018,(13250[&length_range={3.834286,44.50142},height_95%_HPD={3.000000049269147E-6,8.999999977277184E-6},length_95%_HPD={3.834286,17.840578},length=10.447531684999996,length_median=9.6431385,height_median=5.999999984851456E-6,height_range={1.9999999381070666E-6,9.999999889487299E-6},height=5.83500001965831E-6]:9.643138500000049,(13251[&length_range={3.403306,33.330692},height_95%_HPD={3.0000000208474376E-6,8.999999977277184E-6},length_95%_HPD={3.403306,16.351638},length=8.927804159999997,length_median=8.327206,height_median=6.000000013273166E-6,height_range={2.000000023372195E-6,1.0000000031595846E-5},height=5.815000019850914E-6]:8.327204500000036,((13259[&length_range={1.566003,17.272866},height_95%_HPD={3.0000000208474376E-6,9.000000062542313E-6},length_95%_HPD={1.566003,8.4443},length=4.939570345000003,length_median=4.5789349999999995,height_median=5.999999984851456E-6,height_range={1.9999999381070666E-6,1.0999999915384251E-5},height=5.83500002065307E-6]:4.578936000000027,((13258[&length_range={0.345725,7.516437},height_95%_HPD={2.999999992425728E-6,9.000000034120603E-6},length_95%_HPD={0.366193,4.684813},length=2.079126675000001,length_median=1.7183125000000001,height_median=6.000000013273166E-6,height_range={1.9999999381070666E-6,1.0999999886962541E-5},height=5.775000021230881E-6]:1.9820010000000536,(13254[&length_range={0.055474,5.62136},height_95%_HPD={2.999999992425728E-6,9.000000034120603E-6},length_95%_HPD={0.055474,2.241243},length=0.8091522800000003,length_median=0.5159,height_median=5.999999984851456E-6,height_range={1.9999999381070666E-6,1.0999999915384251E-5},height=5.795000019901409E-6]:1.184626000000037,(13255[&length_range={0.094825,4.876323},height_95%_HPD={2.999999992425728E-6,9.000000034120603E-6},length_95%_HPD={0.126652,2.345229},length=0.7614675600000004,length_median=0.4394695,height_median=5.999999984851456E-6,height_range={9.999999406318238E-7,1.0999999915384251E-5},height=5.755000019149747E-6]:0.6205220000001077,(13256[&length_range={0.055474,4.077031},height_95%_HPD={2.999999992425728E-6,9.000000062542313E-6},length_95%_HPD={0.103077,2.531451},length=0.8053970549999996,length_median=0.435443,height_median=5.999999984851456E-6,height_range={9.999999406318238E-7,1.0999999915384251E-5},height=5.745000020311864E-6]:0.2670774999999992,13257[&length_range={0.094825,3.384366},height_95%_HPD={3.0000000208474376E-6,9.000000034120603E-6},length_95%_HPD={0.094825,1.916689},length=0.632031245,length_median=0.346602,height_median=6.000000013273166E-6,height_range={1.9999999381070666E-6,1.0999999915384251E-5},height=5.820000020690941E-6]:0.26707749999997077)[&length_range={0.028453,1.576553},height_95%_HPD={0.12418100000010668,1.8102889999999832},length_95%_HPD={0.028453,1.122777},length=0.4619629807692308,posterior=0.26,length_median=0.3176245,height_median=0.26708349999998404,height_range={0.10308499999990772,2.629302000000024},height=0.5019364807692526]:0.3534445000001085)[&length_range={0.057458,3.766992},height_95%_HPD={0.16357800000005795,2.046604000000059},length_95%_HPD={0.057458,1.570643},length=0.5334131311475407,posterior=0.305,length_median=0.329119,height_median=0.6205280000000926,height_range={0.16357800000005795,3.604069000000038},height=0.8859675245901838]:0.5641039999999293)[&length_range={0.063822,5.084737},height_95%_HPD={0.26569899999992685,3.1648790000000417},length_95%_HPD={0.063822,2.4108},length=0.7577491761006291,posterior=0.795,length_median=0.456345,height_median=1.184632000000022,height_range={0.26569899999992685,5.621365999999966},height=1.4220472641509656]:0.797375000000045)[&length_range={0.003363,4.856249},height_95%_HPD={0.48591899999999555,4.6848180000000355},length_95%_HPD={0.003363,2.38345},length=0.8866966010362696,posterior=0.965,length_median=0.621511,height_median=1.982007000000067,height_range={0.3457329999999388,6.980731000000048},height=2.191531699481887]:0.676563999999999,13253[&length_range={0.247823,11.836976},height_95%_HPD={2.9999999640040187E-6,9.000000090964022E-6},length_95%_HPD={0.343323,6.088961},length=2.9985362550000003,length_median=2.6016505,height_median=5.999999984851456E-6,height_range={1.9999999381070666E-6,1.0999999915384251E-5},height=5.825000020536208E-6]:2.658565000000081)[&length_range={0.105601,7.511207},height_95%_HPD={0.7030040000000213,6.0889670000000535},length_95%_HPD={0.105601,3.81744},length=1.8457686899999999,posterior=1.0,length_median=1.6846614999999998,height_median=2.658571000000066,height_range={0.4476739999999495,11.83698000000004},height=3.093807490000022]:1.920370999999946)[&length_range={0.196719,9.672488},height_95%_HPD={1.566009000000065,8.444307000000009},length_95%_HPD={0.196719,7.003275},length=3.3140497650000005,posterior=1.0,length_median=3.1714605000000002,height_median=4.578942000000012,height_range={1.566009000000065,17.27287000000004},height=4.939576180000022]:3.1697775000000092,13252[&length_range={2.296629,24.752481},height_95%_HPD={3.0000000208474376E-6,8.999999948855475E-6},length_95%_HPD={2.864624,15.074745},length=8.25362013,length_median=7.748713,height_median=5.999999984851456E-6,height_range={2.0000000517939043E-6,1.0000000060017555E-5},height=5.815000020277239E-6]:7.7487135000000364)[&length_range={0.016876,8.578211},height_95%_HPD={2.8646300000000053,15.074752000000046},length_95%_HPD={0.016876,1.979742},length=0.6741840299999998,posterior=1.0,length_median=0.3302275,height_median=7.748719500000021,height_range={2.2966340000000685,24.752485000000036},height=8.253625945000021]:0.5784910000000281)[&length_range={0.066955,11.170728},height_95%_HPD={3.403311000000059,16.35164600000006},length_95%_HPD={0.066955,4.068247},length=1.5197275449999987,posterior=1.0,length_median=0.9563305,height_median=8.32721050000005,height_range={3.403311000000059,33.33069600000003},height=8.927809975000022]:1.3159339999999844)[&length_range={0.296051,20.196558},height_95%_HPD={3.834292000000005,17.84058299999991},length_95%_HPD={0.296051,11.964017},length=6.220629779999997,posterior=1.0,length_median=5.615329,height_median=9.643144500000034,height_range={3.834292000000005,44.50142400000003},height=10.447537520000015]:5.925390499999992)[&length_range={0.012584,10.88902},height_95%_HPD={7.553273999999988,27.352581999999913},length_95%_HPD={0.012584,4.288331},length=1.3034111954022989,posterior=0.87,length_median=0.802832,height_median=15.568535000000026,height_range={6.95980899999995,46.62345100000003},height=16.776197672413808]:1.1427520000000015)[&length_range={0.256089,13.321878},height_95%_HPD={8.659921000000026,30.285450999999995},length_95%_HPD={0.562643,7.763919},length=3.4020675149999993,posterior=1.0,length_median=2.743202,height_median=16.711287000000027,height_range={7.141639000000083,47.20305600000003},height=17.997167075000025]:3.5507720000000376,13260[&length_range={10.27866,49.550239},height_95%_HPD={3.0000000208474376E-6,8.00000006506707E-6},length_95%_HPD={11.489643,33.991057},length=21.399228790000016,length_median=20.2620535,height_median=5.999999984851456E-6,height_range={2.000000108637323E-6,9.000000034120603E-6},height=5.800000018183482E-6]:20.26205300000008)[&length_range={0.365567,19.490477},height_95%_HPD={11.489649999999926,33.99106299999991},length_95%_HPD={0.365567,12.49986},length=5.894148450000001,posterior=1.0,length_median=4.90796,height_median=20.262059000000065,height_range={10.278665999999987,49.55024300000004},height=21.399234590000034]:6.33882899999994,(((((((13261[&length_range={0.007113,11.70909},height_95%_HPD={2.9999999640040187E-6,9.999999889487299E-6},length_95%_HPD={0.007113,5.443469},length=1.3913249949999997,length_median=0.6322445,height_median=6.000000013273166E-6,height_range={1.0000000543186616E-6,1.1000000029071089E-5},height=5.820000017138227E-6]:0.632243000000031,13262[&length_range={0.007113,11.70909},height_95%_HPD={2.9999999640040187E-6,9.999999889487299E-6},length_95%_HPD={0.007113,5.443469},length=1.3913249949999997,length_median=0.6322445,height_median=6.000000013273166E-6,height_range={1.0000000543186616E-6,1.1000000029071089E-5},height=5.820000017138227E-6]:0.632243000000031)[&length_range={0.583056,12.385811},height_95%_HPD={0.007122999999893409,5.443476000000032},length_95%_HPD={1.084276,9.710116},length=4.5171446049999995,posterior=1.0,length_median=4.0622285,height_median=0.6322490000000442,height_range={0.007122999999893409,11.709093000000024},height=1.391330815000017]:4.465508999999983,13263[&length_range={1.181651,21.532225},height_95%_HPD={2.9999999640040187E-6,9.000000062542313E-6},length_95%_HPD={1.944775,10.69051},length=5.8691863149999985,length_median=5.2922205,height_median=6.000000013273166E-6,height_range={1.0000001395837899E-6,1.1000000029071089E-5},height=5.845000018496193E-6]:5.097752000000014)[&length_range={0.197121,20.720638},height_95%_HPD={1.9447780000000137,10.514502000000022},length_95%_HPD={0.197121,10.388581},length=4.509670088082902,posterior=0.965,length_median=3.774519,height_median=5.097758000000027,height_range={1.1816570000000013,21.5322289999999},height=5.770639108808313]:3.961827999999997,(((13264[&length_range={0.381558,8.25045},height_95%_HPD={1.9999999949504854E-6,8.999999977277184E-6},length_95%_HPD={0.381558,3.95015},length=1.95414299,length_median=1.663468,height_median=6.000000013273166E-6,height_range={1.1368683772161603E-13,1.0000000060017555E-5},height=5.835000015821379E-6]:1.6634694999999624,13265[&length_range={0.381558,8.25045},height_95%_HPD={1.9999999949504854E-6,8.999999977277184E-6},length_95%_HPD={0.381558,3.95015},length=1.95414299,length_median=1.663468,height_median=6.000000013273166E-6,height_range={1.1368683772161603E-13,1.0000000060017555E-5},height=5.835000015821379E-6]:1.6634694999999624)[&length_range={0.166755,8.813134},height_95%_HPD={0.38156400000002577,3.9501570000000186},length_95%_HPD={0.166755,3.353762},length=1.331329535000001,posterior=1.0,length_median=1.053877,height_median=1.6634754999999757,height_range={0.38156400000002577,8.250454000000047},height=1.9541488250000172]:1.1220119999999838,13266[&length_range={0.598425,12.473785},height_95%_HPD={2.000000023372195E-6,8.00000006506707E-6},length_95%_HPD={0.974389,7.6625},length=3.285472584999999,length_median=2.785482,height_median=6.000000013273166E-6,height_range={1.000000082740371E-6,1.0000000060017555E-5},height=5.77500001838871E-6]:2.785481499999946)[&length_range={0.166785,14.478713},height_95%_HPD={0.9743959999999845,7.662507999999946},length_95%_HPD={0.715307,10.213287},length=4.9829756750000005,posterior=1.0,length_median=4.539424,height_median=2.7854874999999595,height_range={0.5984310000000335,12.47379200000006},height=3.285478360000015]:4.8911050000000955,13267[&length_range={1.600073,21.287187},height_95%_HPD={2.000000023372195E-6,8.00000009348878E-6},length_95%_HPD={2.802474,15.07051},length=8.268448219999998,length_median=7.6765875,height_median=6.000000013273166E-6,height_range={1.0000001395837899E-6,1.0000000060017555E-5},height=5.8150000194245875E-6]:7.676586500000042)[&length_range={0.053317,10.848786},height_95%_HPD={2.8024780000000646,15.070516999999981},length_95%_HPD={0.165174,4.79939},length=1.9944224350000002,posterior=1.0,length_median=1.50566,height_median=7.676592500000055,height_range={1.6000790000000222,21.287192999999945},height=8.26845403500002]:1.3829934999999693)[&length_range={0.026686,9.648844},height_95%_HPD={3.135032000000024,16.66470799999999},length_95%_HPD={0.026686,5.199292},length=1.9427198235294123,posterior=0.34,length_median=1.4521199999999999,height_median=9.059586000000024,height_range={1.8669590000000085,19.126969999999957},height=9.545785397058841]:1.4278254999999902,(13268[&length_range={1.235591,17.587954},height_95%_HPD={1.999999966528776E-6,8.00000009348878E-6},length_95%_HPD={2.161258,10.337454},length=6.204569335000001,length_median=5.816787,height_median=6.000000013273166E-6,height_range={1.000000082740371E-6,1.099999997222767E-5},height=5.810000017163475E-6]:5.816786499999992,(13270[&length_range={0.320382,6.245036},height_95%_HPD={2.9999999640040187E-6,9.000000062542313E-6},length_95%_HPD={0.400922,4.345907},length=1.724810375000002,length_median=1.2829795,height_median=6.000000013273166E-6,height_range={1.000000082740371E-6,1.100000000064938E-5},height=5.840000017798275E-6]:1.2829799999999665,13269[&length_range={0.320382,6.245036},height_95%_HPD={2.9999999640040187E-6,9.000000062542313E-6},length_95%_HPD={0.400922,4.345907},length=1.724810375000002,length_median=1.2829795,height_median=6.000000013273166E-6,height_range={1.000000082740371E-6,1.100000000064938E-5},height=5.840000017798275E-6]:1.2829799999999665)[&length_range={0.834669,14.436443},height_95%_HPD={0.4009280000000217,4.3459139999999366},length_95%_HPD={1.269774,8.290531},length=4.479758929999999,posterior=1.0,length_median=4.172687,height_median=1.2829859999999798,height_range={0.3203889999999774,6.245040000000046},height=1.724816215000019]:4.533806500000026)[&length_range={0.373411,14.773369},height_95%_HPD={2.161262000000022,10.337457999999913},length_95%_HPD={0.823484,9.091112},length=4.296693900000002,posterior=1.0,length_median=3.809803,height_median=5.816792500000005,height_range={1.2355970000000127,17.58796100000005},height=6.204575145000018]:4.670619000000009)[&length_range={0.146047,9.317796},height_95%_HPD={5.180996000000022,21.533763999999948},length_95%_HPD={0.689762,7.373598},length=2.858499200000001,posterior=1.0,length_median=2.412623,height_median=10.487411500000015,height_range={1.8936450000000207,30.05407299999999},height=11.417324010000014]:2.7524445000000455,((13285[&length_range={0.312825,31.302501},height_95%_HPD={2.9999999640040187E-6,9.000000005698894E-6},length_95%_HPD={0.312825,19.038173},length=9.983154044999997,length_median=9.034618,height_median=6.000000013273166E-6,height_range={1.0000000543186616E-6,1.0000000003174137E-5},height=5.8150000194245875E-6]:3.1014190000000497,13284[&length_range={0.312825,37.737605},height_95%_HPD={2.9999999640040187E-6,9.000000062542313E-6},length_95%_HPD={0.312825,18.234226},length=9.463732115000001,length_median=7.930591,height_median=6.000000013273166E-6,height_range={1.0000000543186616E-6,1.0000000003174137E-5},height=5.865000019440459E-6]:3.1014190000000497)[&length_range={0.966637,14.623028},height_95%_HPD={0.31282900000005043,6.156212999999923},length_95%_HPD={0.966637,14.623028},length=7.1891884444444445,posterior=0.045,length_median=7.871961,height_median=3.101425000000063,height_range={0.31282900000005043,6.156212999999923},height=3.019947888888895]:3.320207999999951,13296[&length_range={1.300023,30.046489},height_95%_HPD={2.999999992425728E-6,9.000000062542313E-6},length_95%_HPD={2.903137,17.86628},length=8.863885654999995,length_median=7.248036,height_median=6.000000013273166E-6,height_range={1.0000000543186616E-6,1.0000000003174137E-5},height=5.800000019462459E-6]:6.421627000000001)[&length_range={0.13076,16.721842},height_95%_HPD={2.0226630000000227,14.019072999999963},length_95%_HPD={0.13076,13.82652},length=6.17620896551724,posterior=0.145,length_median=4.370826,height_median=6.421633000000014,height_range={2.0226630000000227,20.353205000000017},height=7.301963172413805]:6.818223000000046)[&length_range={0.158702,10.758221},height_95%_HPD={7.299909999999983,23.103807999999987},length_95%_HPD={0.158702,6.68256},length=3.6108986190476196,posterior=0.105,length_median=3.743944,height_median=13.23985600000006,height_range={7.299909999999983,26.03550999999996},height=14.408553666666673]:3.09599149999994,((((13290[&length_range={0.816578,24.263467},height_95%_HPD={2.999999992425728E-6,9.999999974752427E-6},length_95%_HPD={2.262495,12.743244},length=6.816872385000003,length_median=6.3712735,height_median=6.000000013273166E-6,height_range={1.0000000543186616E-6,1.0000000088439265E-5},height=5.890000017814145E-6]:6.37127049999998,(13291[&length_range={0.480102,12.485766},height_95%_HPD={2.9999999640040187E-6,9.999999974752427E-6},length_95%_HPD={0.604848,8.522738},length=3.947143974999999,length_median=3.529269,height_median=6.000000013273166E-6,height_range={9.999999406318238E-7,1.100000000064938E-5},height=5.865000017593047E-6]:4.179699000000042,(((13294[&length_range={0.225074,18.524465},height_95%_HPD={2.999999992425728E-6,9.999999974752427E-6},length_95%_HPD={0.337529,6.341696},length=2.89405764,length_median=2.4604805,height_median=6.000000013273166E-6,height_range={9.999999406318238E-7,1.0000000088439265E-5},height=5.940000016835257E-6]:2.193398499999944,13295[&length_range={0.312948,16.370981},height_95%_HPD={2.999999992425728E-6,9.999999974752427E-6},length_95%_HPD={0.312948,6.121435},length=2.689731730000001,length_median=2.324752,height_median=6.000000013273166E-6,height_range={9.999999406318238E-7,1.0000000088439265E-5},height=5.9350000167057716E-6]:2.193398499999944)[&length_range={0.008662,2.895542},height_95%_HPD={0.3375340000000051,5.297409999999957},length_95%_HPD={0.008662,1.657411},length=0.5879185746268656,posterior=0.67,length_median=0.45467650000000004,height_median=2.193404499999957,height_range={0.3375340000000051,6.6567200000000355},height=2.515802805970166]:0.4401160000000459,13293[&length_range={0.225074,13.613247},height_95%_HPD={2.000000023372195E-6,9.000000090964022E-6},length_95%_HPD={0.417571,6.292957},length=2.961653140000002,length_median=2.6335145000000004,height_median=6.000000013273166E-6,height_range={9.999999690535333E-7,1.100000000064938E-5},height=5.890000017529928E-6]:2.6335144999999898)[&length_range={0.030315,4.515125},height_95%_HPD={0.6325739999999485,6.341703999999993},length_95%_HPD={0.030315,2.299022},length=1.10250004109589,posterior=0.73,length_median=0.9969375,height_median=2.633520500000003,height_range={0.3129539999999338,7.904272000000077},height=2.921649979452069]:1.2758054999999615,13292[&length_range={0.480102,10.114297},height_95%_HPD={2.999999992425728E-6,9.999999974752427E-6},length_95%_HPD={0.480102,6.10439},length=3.2990940149999988,length_median=3.001233,height_median=6.000000013273166E-6,height_range={9.999999406318238E-7,1.100000000064938E-5},height=5.865000017735156E-6]:3.9093199999999513)[&length_range={0.265856,3.593441},height_95%_HPD={1.273489000000069,7.42143800000008},length_95%_HPD={0.284164,2.474223},length=1.2462499230769228,posterior=0.52,length_median=1.1417190000000002,height_median=3.9093259999999646,height_range={0.5160669999999925,10.114303000000064},height=4.062030144230787]:0.27037900000009074)[&length_range={0.016354,6.61055},height_95%_HPD={0.8002309999999966,8.694246000000106},length_95%_HPD={0.371883,4.450864},length=2.0554744800000004,posterior=1.0,length_median=1.8522669999999999,height_median=4.179705000000055,height_range={0.8002309999999966,18.524472000000003},height=4.761403795000019]:2.191571499999938)[&length_range={0.07782,9.455646},height_95%_HPD={2.262499999999932,12.74325000000006},length_95%_HPD={0.07782,4.913759},length=2.0956232200000016,posterior=1.0,length_median=1.715727,height_median=6.371276499999993,height_range={0.8165850000000034,24.263474000000002},height=6.816878275000021]:1.8189585000000363,(13288[&length_range={0.391014,22.625763},height_95%_HPD={3.0000000208474376E-6,9.000000062542313E-6},length_95%_HPD={0.391014,10.368639},length=4.941329945000001,length_median=4.3976869999999995,height_median=6.000000013273166E-6,height_range={1.0000000543186616E-6,1.100000000064938E-5},height=5.85500001903938E-6]:5.194699500000013,((13286[&length_range={0.511919,10.689018},height_95%_HPD={2.999999992425728E-6,9.000000062542313E-6},length_95%_HPD={0.511919,6.870475},length=3.270237549999999,length_median=2.9239155,height_median=5.999999984851456E-6,height_range={5.6843418860808015E-14,1.100000000064938E-5},height=5.80000001932035E-6]:2.61202099999997,13289[&length_range={0.391014,9.68617},height_95%_HPD={2.999999992425728E-6,9.000000034120603E-6},length_95%_HPD={0.391014,5.630507},length=2.73315869,length_median=2.4993695000000002,height_median=5.999999984851456E-6,height_range={5.6843418860808015E-14,1.100000000064938E-5},height=5.810000019863537E-6]:2.61202099999997)[&length_range={0.353424,9.292643},height_95%_HPD={0.6377579999999909,6.140284000000008},length_95%_HPD={0.353424,2.994108},length=1.6521925354838711,posterior=0.775,length_median=1.443022,height_median=2.612026999999955,height_range={0.511923999999965,9.686176999999958},height=2.8999170645161483]:1.5929050000001155,13287[&length_range={1.020462,17.703853},height_95%_HPD={2.999999992425728E-6,9.000000062542313E-6},length_95%_HPD={1.020462,8.785437},length=4.420781795000002,length_median=4.1112735,height_median=6.000000013273166E-6,height_range={1.0000000543186616E-6,1.100000000064938E-5},height=5.850000019052004E-6]:4.204926000000057)[&length_range={0.049714,11.627549},height_95%_HPD={1.0204689999999914,8.78544400000004},length_95%_HPD={0.189369,6.194932},length=2.3505658258064526,posterior=0.775,length_median=1.701405,height_median=4.2049320000000705,height_range={1.0204689999999914,17.703860000000006},height=4.552109600000022]:0.9897734999999557)[&length_range={0.070758,12.290786},height_95%_HPD={1.6995929999999646,10.957386},length_95%_HPD={0.070758,6.300549},length=3.3741956038961063,posterior=0.77,length_median=3.0105025000000003,height_median=5.194705500000026,height_range={1.3389369999999872,22.625770000000003},height=5.608932649350669]:2.9955295000000035)[&length_range={0.124428,10.32061},height_95%_HPD={2.9751379999999585,16.32640299999997},length_95%_HPD={0.124428,4.150901},length=1.8933993311258281,posterior=0.755,length_median=1.590594,height_median=8.19023500000003,height_range={1.4096949999999993,32.523971},height=9.012305410596042]:0.9507864999999924,((13274[&length_range={0.930182,21.218456},height_95%_HPD={2.9999999640040187E-6,9.000000062542313E-6},length_95%_HPD={1.513554,10.644628},length=5.729828464999997,length_median=5.712201,height_median=6.000000013273166E-6,height_range={1.9999999949504854E-6,1.0000000060017555E-5},height=5.880000019686804E-6]:5.803335000000018,(13275[&length_range={0.930182,14.593672},height_95%_HPD={2.0000001370590326E-6,9.000000090964022E-6},length_95%_HPD={1.009197,8.424857},length=4.64531032,length_median=4.522437,height_median=6.000000013273166E-6,height_range={1.999999966528776E-6,1.0000000060017555E-5},height=5.8600000195951905E-6]:4.711387500000001,((13279[&length_range={0.522469,11.507694},height_95%_HPD={2.0000000517939043E-6,9.000000005698894E-6},length_95%_HPD={0.522469,6.473467},length=3.325522375,length_median=3.045215,height_median=6.000000013273166E-6,height_range={1.999999966528776E-6,1.0000000060017555E-5},height=5.8000000205993275E-6]:3.045211999999921,(13276[&length_range={0.324342,10.912653},height_95%_HPD={2.0000000517939043E-6,9.000000062542313E-6},length_95%_HPD={0.324342,4.509547},length=2.2731116149999995,length_median=2.113417,height_median=6.000000013273166E-6,height_range={1.0000000543186616E-6,1.1000000057492798E-5},height=5.870000019996269E-6]:2.1134184999999945,(13277[&length_range={0.08444,9.861466},height_95%_HPD={2.9999998787388904E-6,9.000000119385732E-6},length_95%_HPD={0.168522,3.098172},length=1.4979639299999994,length_median=1.2363555,height_median=6.000000013273166E-6,height_range={1.0000000543186616E-6,1.0000000031595846E-5},height=5.860000020021517E-6]:1.2363550000000032,13278[&length_range={0.08444,9.861466},height_95%_HPD={2.9999998787388904E-6,9.000000119385732E-6},length_95%_HPD={0.168522,3.098172},length=1.4979639299999994,length_median=1.2363555,height_median=6.000000013273166E-6,height_range={1.0000000543186616E-6,1.0000000031595846E-5},height=5.860000020021517E-6]:1.2363550000000032)[&length_range={0.074175,2.514729},height_95%_HPD={0.16852499999998827,3.0981800000000703},length_95%_HPD={0.074175,1.545554},length=0.7751476949999992,posterior=1.0,length_median=0.7041995,height_median=1.2363610000000165,height_range={0.08444500000004496,9.861468999999971},height=1.4979697900000206]:0.8770634999999913)[&length_range={0.082321,6.967814},height_95%_HPD={0.3243470000000457,4.509554000000037},length_95%_HPD={0.082321,2.270068},length=1.0524106900000008,posterior=1.0,length_median=0.888274,height_median=2.113424500000008,height_range={0.3243470000000457,10.912654999999972},height=2.273117485000023]:0.9317934999999267)[&length_range={0.012365,1.880508},height_95%_HPD={0.5224730000000761,6.473472999999927},length_95%_HPD={0.012365,1.520859},length=0.5148393849999999,posterior=1.0,length_median=0.357906,height_median=3.0452179999999345,height_range={0.5224730000000761,11.507696999999979},height=3.3255281750000223]:0.5070200000000824,(13280[&length_range={0.160913,5.674343},height_95%_HPD={2.9999998787388904E-6,9.000000119385732E-6},length_95%_HPD={0.160913,2.930241},length=0.9154387499999993,length_median=0.6124514999999999,height_median=6.000000013273166E-6,height_range={2.000000023372195E-6,1.100000000064938E-5},height=5.7950000208961686E-6]:0.6124500000000381,13281[&length_range={0.160913,5.674343},height_95%_HPD={2.9999998787388904E-6,9.000000119385732E-6},length_95%_HPD={0.160913,2.930241},length=0.9154387499999993,length_median=0.6124514999999999,height_median=6.000000013273166E-6,height_range={2.000000023372195E-6,1.100000000064938E-5},height=5.7950000208961686E-6]:0.6124500000000381)[&length_range={0.509383,13.655991},height_95%_HPD={0.1609200000001465,2.9302450000000135},length_95%_HPD={0.554853,5.430996},length=3.0910109799999983,posterior=1.0,length_median=2.835783,height_median=0.6124560000000514,height_range={0.1609200000001465,5.67434900000012},height=0.9154445450000205]:2.9397819999999655)[&length_range={0.080844,3.953814},height_95%_HPD={0.8009930000000622,6.6071429999999225},length_95%_HPD={0.080844,2.424676},length=1.0642836580645159,posterior=0.775,length_median=0.971445,height_median=3.552238000000017,height_range={0.8009930000000622,12.124181999999976},height=3.825203664516149]:1.1591554999999971)[&length_range={0.031569,6.624784},height_95%_HPD={1.4983200000000636,8.424862000000019},length_95%_HPD={0.031569,3.432185},length=1.3223214638554217,posterior=0.83,length_median=1.1514805,height_median=4.711393500000014,height_range={1.0091990000001374,14.593678999999995},height=4.8391615843373685]:1.0919475000000176)[&length_range={0.173755,10.334982},height_95%_HPD={1.6620249999999999,10.45974300000006},length_95%_HPD={0.173755,4.573669},length=1.8653677699999995,posterior=1.0,length_median=1.4803549999999999,height_median=5.803341000000032,height_range={1.077341000000132,21.218463},height=5.989728265000021]:1.5643269999999205,(13283[&length_range={0.684757,12.417208},height_95%_HPD={2.9999999640040187E-6,9.000000090964022E-6},length_95%_HPD={0.684757,5.797874},length=3.670037050000001,length_median=3.502809,height_median=6.000000013273166E-6,height_range={1.999999966528776E-6,1.0000000003174137E-5},height=5.845000019206736E-6]:3.502807999999959,13282[&length_range={0.684757,12.417208},height_95%_HPD={2.9999999640040187E-6,9.000000090964022E-6},length_95%_HPD={0.684757,5.797874},length=3.670037050000001,length_median=3.502809,height_median=6.000000013273166E-6,height_range={1.999999966528776E-6,1.0000000003174137E-5},height=5.845000019206736E-6]:3.502807999999959)[&length_range={0.735733,24.268315},height_95%_HPD={0.6847630000000038,5.797880000000077},length_95%_HPD={1.238599,9.032447},length=4.185053139999999,posterior=1.0,length_median=3.8631905,height_median=3.5028139999999723,height_range={0.6847630000000038,12.417209999999983},height=3.6700428950000186]:3.86485399999998)[&length_range={0.137425,7.790942},height_95%_HPD={2.9417730000001256,14.159566999999981},length_95%_HPD={0.137425,4.696722},length=1.859384339999999,posterior=1.0,length_median=1.526831,height_median=7.367667999999952,height_range={1.687314999999984,31.553444999999996},height=7.855096035000019]:1.77335350000007)[&length_range={0.102575,5.475442},height_95%_HPD={5.458842000000033,18.44973100000003},length_95%_HPD={0.102575,2.275788},length=0.9884149722222223,posterior=0.18,length_median=0.684043,height_median=9.141021500000022,height_range={2.3815189999999973,18.44973100000003},height=10.00625211111113]:0.9952165000000264,((13272[&length_range={0.532028,9.189669},height_95%_HPD={2.999999992425728E-6,9.000000090964022E-6},length_95%_HPD={0.532028,3.748894},length=2.0403281249999985,length_median=1.6762995,height_median=6.000000013273166E-6,height_range={1.9999999381070666E-6,1.0000000031595846E-5},height=5.850000020330981E-6]:1.6762999999999835,13273[&length_range={0.532028,9.189669},height_95%_HPD={2.999999992425728E-6,9.000000090964022E-6},length_95%_HPD={0.532028,3.748894},length=2.0403281249999985,length_median=1.6762995,height_median=6.000000013273166E-6,height_range={1.9999999381070666E-6,1.0000000031595846E-5},height=5.850000020330981E-6]:1.6762999999999835)[&length_range={0.422744,18.679346},height_95%_HPD={0.5320349999999792,3.7489009999999894},length_95%_HPD={0.798447,6.776291},length=3.0322686749999996,posterior=1.0,length_median=2.5476725,height_median=1.6763059999999967,height_range={0.5320349999999792,9.189674000000025},height=2.04033397500002]:2.6556220000000508,13271[&length_range={1.496461,22.42824},height_95%_HPD={2.999999992425728E-6,9.000000062542313E-6},length_95%_HPD={2.269452,10.15562},length=5.072596779999999,length_median=4.3319205,height_median=6.000000013273166E-6,height_range={1.999999966528776E-6,1.0000000003174137E-5},height=5.870000019143618E-6]:4.331922000000034)[&length_range={0.315227,17.352273},height_95%_HPD={2.2694579999999576,10.155625000000043},length_95%_HPD={0.315227,9.73512},length=4.703377454999998,posterior=1.0,length_median=4.3623709999999996,height_median=4.3319280000000475,height_range={1.496467999999993,22.428246999999985},height=5.072602650000018]:5.804310000000001)[&length_range={0.001755,10.174858},height_95%_HPD={5.103844000000009,22.508460000000014},length_95%_HPD={0.001755,4.505272},length=1.8863206907216492,posterior=0.485,length_median=1.300222,height_median=10.136238000000048,height_range={2.5528070000000014,30.409136999999973},height=11.380773835051563]:6.199609499999951)[&length_range={0.349501,24.85161},height_95%_HPD={6.422861000000012,27.281395999999972},length_95%_HPD={0.980447,13.725241},length=6.574202959595957,posterior=0.99,length_median=5.8631045,height_median=16.3358475,height_range={6.422861000000012,41.12351899999999},height=17.186666595959615]:5.845236000000064,(((13327[&length_range={1.195558,26.404258},height_95%_HPD={3.0000000208474376E-6,9.000000034120603E-6},length_95%_HPD={2.859907,18.820032},length=7.723141564999996,length_median=5.682933500000001,height_median=5.999999984851456E-6,height_range={1.999999966528776E-6,1.099999997222767E-5},height=5.835000018095116E-6]:4.171208999999976,13326[&length_range={1.195558,28.269385},height_95%_HPD={3.0000000208474376E-6,9.000000062542313E-6},length_95%_HPD={2.110513,17.275079},length=7.7705614349999985,length_median=5.7379549999999995,height_median=5.999999984851456E-6,height_range={1.999999966528776E-6,1.099999997222767E-5},height=5.825000018120363E-6]:4.171208999999976)[&length_range={0.59999,33.732113},height_95%_HPD={1.1955630000000497,12.689048000000042},length_95%_HPD={1.727676,20.567115},length=9.007403059259255,posterior=0.675,length_median=7.742853,height_median=4.171214999999961,height_range={1.1955630000000497,17.27508499999999},height=5.314868837037053]:8.625470500000041,((((13331[&length_range={0.677433,14.474608},height_95%_HPD={2.999999992425728E-6,9.000000062542313E-6},length_95%_HPD={0.677433,6.654232},length=3.081055680000003,length_median=2.522409,height_median=5.999999984851456E-6,height_range={9.999999974752427E-7,1.099999997222767E-5},height=5.745000016901258E-6]:2.6398340000000218,(13333[&length_range={0.724233,17.888393},height_95%_HPD={3.0000000208474376E-6,9.000000034120603E-6},length_95%_HPD={1.256818,8.778369},length=3.53160267,length_median=2.736351,height_median=5.999999984851456E-6,height_range={9.999999974752427E-7,1.099999997222767E-5},height=5.780000017523434E-6]:2.3917029999999215,13332[&length_range={0.561596,8.905569},height_95%_HPD={2.999999992425728E-6,9.000000034120603E-6},length_95%_HPD={0.942519,5.24168},length=2.198200600000001,length_median=1.935924,height_median=5.999999984851456E-6,height_range={9.999999974752427E-7,1.0000000003174137E-5},height=5.785000016089725E-6]:2.3917029999999215)[&length_range={0.05816,12.664304},height_95%_HPD={0.7242380000000139,3.3951199999999346},length_95%_HPD={0.05816,2.591617},length=1.3813931999999995,posterior=0.175,length_median=0.616672,height_median=2.3917089999999064,height_range={0.7242380000000139,5.520510000000002},height=2.429352142857153]:0.24813100000010024)[&length_range={0.097576,6.414539},height_95%_HPD={1.3940680000000896,6.015199000000024},length_95%_HPD={0.097576,5.167956},length=1.4400078913043475,posterior=0.23,length_median=0.817757,height_median=2.6398400000000066,height_range={0.7823980000000006,9.508960000000059},height=3.1579205000000146]:0.9526639999999986,(13334[&length_range={0.329116,8.800856},height_95%_HPD={2.999999992425728E-6,9.000000005698894E-6},length_95%_HPD={0.486003,3.352849},length=1.3627332950000008,length_median=1.067263,height_median=5.999999984851456E-6,height_range={9.999999974752427E-7,1.099999997222767E-5},height=5.790000016929753E-6]:1.0672635000000241,13335[&length_range={0.329116,8.800856},height_95%_HPD={2.999999992425728E-6,9.000000005698894E-6},length_95%_HPD={0.486003,3.352849},length=1.3627332950000008,length_median=1.067263,height_median=5.999999984851456E-6,height_range={9.999999974752427E-7,1.099999997222767E-5},height=5.790000016929753E-6]:1.0672635000000241)[&length_range={0.057907,12.569932},height_95%_HPD={0.4860110000000475,3.352853000000067},length_95%_HPD={0.057907,4.158157},length=1.33622606,posterior=1.0,length_median=0.820636,height_median=1.067269500000009,height_range={0.3291219999999839,8.800864000000018},height=1.3627390850000187]:2.5252344999999963)[&length_range={0.121227,8.472306},height_95%_HPD={0.8882969999999943,9.212220000000002},length_95%_HPD={0.416265,5.668547},length=2.0613498399999988,posterior=1.0,length_median=1.5628484999999999,height_median=3.5925040000000052,height_range={0.8882969999999943,17.88839899999998},height=4.464171375000019]:2.148887500000072,13336[&length_range={2.568863,19.228125},height_95%_HPD={2.999999992425728E-6,9.000000062542313E-6},length_95%_HPD={2.568863,12.035074},length=6.525515460000005,length_median=5.7413855,height_median=5.999999984851456E-6,height_range={9.999999974752427E-7,1.099999997222767E-5},height=5.755000019718182E-6]:5.741385500000092)[&length_range={0.732714,14.857168},height_95%_HPD={2.5688690000000065,12.035079999999937},length_95%_HPD={0.985865,8.840666},length=4.340000700000002,posterior=1.0,length_median=4.036281499999999,height_median=5.741391500000077,height_range={2.5688690000000065,19.228130999999976},height=6.525521215000017]:4.252461499999939,((13329[&length_range={0.117914,10.700936},height_95%_HPD={3.0000000208474376E-6,9.000000034120603E-6},length_95%_HPD={0.117914,5.539601},length=1.5971421850000014,length_median=0.7757769999999999,height_median=5.999999984851456E-6,height_range={1.0000000543186616E-6,1.099999997222767E-5},height=5.810000019721429E-6]:0.7757760000000076,13330[&length_range={0.117914,10.700936},height_95%_HPD={3.0000000208474376E-6,9.000000034120603E-6},length_95%_HPD={0.117914,5.539601},length=1.5971421850000014,length_median=0.7757769999999999,height_median=5.999999984851456E-6,height_range={1.0000000543186616E-6,1.099999997222767E-5},height=5.810000019721429E-6]:0.7757760000000076)[&length_range={0.094504,13.936339},height_95%_HPD={0.11791900000002897,5.539607000000075},length_95%_HPD={0.220117,7.487782},length=2.7155698,posterior=1.0,length_median=1.838438,height_median=0.7757819999999924,height_range={0.11791900000002897,10.700941000000086},height=1.5971479950000202]:2.360439999999997,13328[&length_range={0.91914,17.759737},height_95%_HPD={3.0000000208474376E-6,9.000000005698894E-6},length_95%_HPD={0.939992,10.311984},length=4.312711979999998,length_median=3.1362145000000003,height_median=5.999999984851456E-6,height_range={1.9999999949504854E-6,1.099999997222767E-5},height=5.815000018856154E-6]:3.1362160000000046)[&length_range={0.421805,22.014019},height_95%_HPD={0.9399980000000312,10.311990000000122},length_95%_HPD={1.352394,12.367016},length=6.5528041199999985,posterior=1.0,length_median=6.047893,height_median=3.1362219999999894,height_range={0.9191469999999811,17.7597429999999},height=4.312717795000018]:6.857631000000026)[&length_range={0.391954,19.091816},height_95%_HPD={4.52532000000005,19.038096999999993},length_95%_HPD={0.391954,6.686733},length=2.639805765,posterior=1.0,length_median=1.8870529999999999,height_median=9.993853000000016,height_range={4.52532000000005,24.035656999999972},height=10.865521915000018]:2.8028324999999867)[&length_range={0.243348,17.415755},height_95%_HPD={7.019508999999999,25.17750799999996},length_95%_HPD={0.7906,12.147556},length=5.758079999999998,posterior=1.0,length_median=5.408133,height_median=12.796685500000002,height_range={5.418267999999983,36.72392100000006},height=14.148381110000019]:6.250444000000023,((13300[&length_range={5.45531,33.130199},height_95%_HPD={3.0000000208474376E-6,8.999999977277184E-6},length_95%_HPD={6.022082,21.727119},length=12.955471009999991,length_median=12.2107595,height_median=5.999999984851456E-6,height_range={1.999999966528776E-6,1.099999997222767E-5},height=5.7650000191244995E-6]:12.210757000000022,(((13305[&length_range={2.312614,17.129527},height_95%_HPD={2.000000023372195E-6,8.999999948855475E-6},length_95%_HPD={3.126122,11.926644},length=6.965068519999997,length_median=6.5452045000000005,height_median=5.999999984851456E-6,height_range={1.0000000258969521E-6,1.0000000060017555E-5},height=5.800000019604568E-6]:6.545203000000015,((((13310[&length_range={0.376679,8.551177},height_95%_HPD={1.9999999949504854E-6,8.999999977277184E-6},length_95%_HPD={0.376679,4.726174},length=2.167468235000001,length_median=1.789203,height_median=5.999999984851456E-6,height_range={9.999999974752427E-7,1.1000000029071089E-5},height=5.815000018287719E-6]:1.9248320000000234,((((((13314[&length_range={0.057427,2.008562},height_95%_HPD={1.9999999949504854E-6,8.999999977277184E-6},length_95%_HPD={0.069673,1.159816},length=0.53578184,length_median=0.46282500000000004,height_median=5.999999984851456E-6,height_range={1.9999999949504854E-6,1.1000000057492798E-5},height=5.775000019809795E-6]:0.4628229999999718,13315[&length_range={0.057427,2.008562},height_95%_HPD={1.9999999949504854E-6,8.999999977277184E-6},length_95%_HPD={0.069673,1.159816},length=0.53578184,length_median=0.46282500000000004,height_median=5.999999984851456E-6,height_range={1.9999999949504854E-6,1.1000000057492798E-5},height=5.775000019809795E-6]:0.4628229999999718)[&length_range={0.034439,2.423183},height_95%_HPD={0.06967999999994845,1.1598239999999294},length_95%_HPD={0.034439,1.047171},length=0.41649112499999996,posterior=1.0,length_median=0.34477,height_median=0.46282899999995664,height_range={0.057433999999886964,2.0085699999999918},height=0.5357876150000191]:0.2599750000001251,13313[&length_range={0.045856,2.260398},height_95%_HPD={2.000000023372195E-6,9.000000034120603E-6},length_95%_HPD={0.090678,1.529535},length=0.5844998650000001,length_median=0.3943155,height_median=5.999999984851456E-6,height_range={9.999999974752427E-7,1.1000000057492798E-5},height=5.7950000190487575E-6]:0.7227980000000969)[&length_range={0.016131,1.002436},height_95%_HPD={0.2569790000000296,1.3490260000000376},length_95%_HPD={0.016131,0.243951},length=0.138815488372093,posterior=0.215,length_median=0.106873,height_median=0.7228040000000817,height_range={0.16896199999993655,1.5762830000000179},height=0.730255558139551]:0.11061549999989495,13316[&length_range={0.045856,2.007034},height_95%_HPD={2.0000000517939043E-6,9.000000034120603E-6},length_95%_HPD={0.045856,1.499941},length=0.5788900450000003,length_median=0.39071599999999995,height_median=5.999999984851456E-6,height_range={9.999999974752427E-7,1.1000000057492798E-5},height=5.805000020160378E-6]:0.8334134999999918)[&length_range={0.010398,2.076043},height_95%_HPD={0.1437240000000486,2.104005000000029},length_95%_HPD={0.014107,1.023985},length=0.355384045,posterior=1.0,length_median=0.244117,height_median=0.8334194999999767,height_range={0.1437240000000486,4.264627000000104},height=1.0175792100000183]:0.3557194999999638,(13312[&length_range={0.109681,3.064318},height_95%_HPD={2.000000023372195E-6,8.999999977277184E-6},length_95%_HPD={0.262321,1.533987},length=0.7653593949999998,length_median=0.67568,height_median=5.9999999706406015E-6,height_range={9.999999974752427E-7,1.2000000026546331E-5},height=5.780000016670783E-6]:0.6756775000000772,13311[&length_range={0.109681,3.064318},height_95%_HPD={2.000000023372195E-6,8.999999977277184E-6},length_95%_HPD={0.262321,1.533987},length=0.7653593949999998,length_median=0.67568,height_median=5.9999999706406015E-6,height_range={9.999999974752427E-7,1.2000000026546331E-5},height=5.780000016670783E-6]:0.6756775000000772)[&length_range={0.072592,3.350285},height_95%_HPD={0.2623250000000894,1.533994000000007},length_95%_HPD={0.072592,1.306299},length=0.6075980799999998,posterior=1.0,length_median=0.4860735,height_median=0.6756835000000478,height_range={0.1096870000000365,3.0643250000000535},height=0.7653651750000177]:0.5134554999998926)[&length_range={0.014475,1.553305},height_95%_HPD={0.2788189999999986,2.7246210000000417},length_95%_HPD={0.014475,0.648112},length=0.2312168850000001,posterior=1.0,length_median=0.1574405,height_median=1.1891389999999404,height_range={0.1822790000000225,4.714811000000083},height=1.3729632550000181]:0.16907150000004378,(13317[&length_range={0.225013,3.897903},height_95%_HPD={2.9999999640040187E-6,1.0000000031595846E-5},length_95%_HPD={0.225013,1.237634},length=0.82779566,length_median=0.7979235,height_median=5.999999984851456E-6,height_range={9.999999974752427E-7,1.2000000026546331E-5},height=5.800000020030893E-6]:0.7979245000000077,13318[&length_range={0.225013,3.897903},height_95%_HPD={2.9999999640040187E-6,1.0000000031595846E-5},length_95%_HPD={0.225013,1.237634},length=0.82779566,length_median=0.7979235,height_median=5.999999984851456E-6,height_range={9.999999974752427E-7,1.2000000026546331E-5},height=5.800000020030893E-6]:0.7979245000000077)[&length_range={0.072496,3.935735},height_95%_HPD={0.2250190000000316,1.23763900000003},length_95%_HPD={0.072496,2.02974},length=0.7763786799999999,posterior=1.0,length_median=0.539476,height_median=0.7979304999999925,height_range={0.2250190000000316,3.8979110000000787},height=0.827801460000019]:0.5602799999999917)[&length_range={0.019767,2.076148},height_95%_HPD={0.39320200000000227,3.3108190000000377},length_95%_HPD={0.019767,0.898906},length=0.30644799999999994,posterior=1.0,length_median=0.19406849999999998,height_median=1.3582104999999842,height_range={0.2975150000000326,6.0094540000000904},height=1.6041801400000182]:0.28974149999996257,13319[&length_range={0.413102,8.085594},height_95%_HPD={2.999999992425728E-6,1.0000000031595846E-5},length_95%_HPD={0.51825,4.259178},length=2.0866029300000015,length_median=1.780484,height_median=5.999999999062311E-6,height_range={9.999999974752427E-7,1.1000000029071089E-5},height=5.825000018120363E-6]:1.6479459999999477)[&length_range={0.037038,2.845062},height_95%_HPD={0.6191749999999843,3.474932999999993},length_95%_HPD={0.037038,1.177381},length=0.4466885391304349,posterior=0.575,length_median=0.305749,height_median=1.6479519999999468,height_range={0.4131059999999991,8.08560200000008},height=1.8907150000000168]:0.27688600000006147)[&length_range={0.008145,3.662489},height_95%_HPD={0.5182570000000339,4.872614999999996},length_95%_HPD={0.008145,1.411591},length=0.49013038000000014,posterior=1.0,length_median=0.2968315,height_median=1.9248380000000083,height_range={0.5182570000000339,8.551185000000089},height=2.3434546650000176]:0.535349999999994,13320[&length_range={0.630499,10.190726},height_95%_HPD={1.999999966528776E-6,8.999999977277184E-6},length_95%_HPD={0.630499,5.527046},length=2.833579229999998,length_median=2.4601835,height_median=6.000000013273166E-6,height_range={1.0000000258969521E-6,1.100000000064938E-5},height=5.815000018714045E-6]:2.460181999999989)[&length_range={0.093307,5.543073},height_95%_HPD={0.630502000000007,5.527053000000052},length_95%_HPD={0.325862,3.622014},length=1.756883165,posterior=1.0,length_median=1.6207045,height_median=2.4601880000000023,height_range={0.630502000000007,10.190729000000005},height=2.8335850450000195]:1.6832560000000285,(((13307[&length_range={0.362244,4.772385},height_95%_HPD={1.9999999949504854E-6,8.999999977277184E-6},length_95%_HPD={0.453723,3.92542},length=1.7954577000000003,length_median=1.5789665,height_median=5.999999984851456E-6,height_range={1.999999966528776E-6,1.0000000031595846E-5},height=5.810000020147754E-6]:1.5789649999999966,13306[&length_range={0.362244,4.772385},height_95%_HPD={1.9999999949504854E-6,8.999999977277184E-6},length_95%_HPD={0.453723,3.92542},length=1.7954577000000003,length_median=1.5789665,height_median=5.999999984851456E-6,height_range={1.999999966528776E-6,1.0000000031595846E-5},height=5.810000020147754E-6]:1.5789649999999966)[&length_range={0.012677,3.435021},height_95%_HPD={0.4537319999999738,3.9254239999999925},length_95%_HPD={0.012677,0.945275},length=0.2936606349999999,posterior=1.0,length_median=0.15232800000000002,height_median=1.5789709999999815,height_range={0.36225000000010255,4.772389000000032},height=1.79546351000002]:0.33891000000009797,13309[&length_range={0.457222,9.074296},height_95%_HPD={2.000000023372195E-6,8.999999977277184E-6},length_95%_HPD={0.457222,4.474308},length=2.2527608649999977,length_median=1.9447945,height_median=6.000000013273166E-6,height_range={1.0000000258969521E-6,1.0000000031595846E-5},height=5.815000020561456E-6]:1.9178750000000662)[&length_range={0.025933,4.686266},height_95%_HPD={0.4572279999999864,4.451014999999984},length_95%_HPD={0.025933,2.460109},length=0.6365921165048546,posterior=0.515,length_median=0.329828,height_median=1.9178810000000794,height_range={0.4572279999999864,6.625606000000062},height=2.2154155436893457]:0.19113899999993578,13308[&length_range={0.515687,8.802995},height_95%_HPD={2.000000023372195E-6,8.999999977277184E-6},length_95%_HPD={0.515687,5.847786},length=2.41696328,length_median=1.9748285,height_median=5.999999984851456E-6,height_range={1.0000000258969521E-6,1.0000000031595846E-5},height=5.805000021297246E-6]:2.1090140000000304)[&length_range={0.060959,6.482023},height_95%_HPD={0.5388679999999795,5.847790000000003},length_95%_HPD={0.183671,4.303511},length=2.009856590000001,posterior=1.0,length_median=1.7953554999999999,height_median=2.109020000000015,height_range={0.5388679999999795,9.074299999999994},height=2.58061162000002]:2.0344240000000156)[&length_range={0.162185,5.188904},height_95%_HPD={1.259559999999965,8.147687000000047},length_95%_HPD={0.172246,2.540495},length=1.2056533100000006,posterior=1.0,length_median=1.099332,height_median=4.143444000000031,height_range={1.259559999999965,11.206168000000076},height=4.590468210000019]:1.2634219999999914,(13321[&length_range={0.677477,11.454092},height_95%_HPD={1.9999999949504854E-6,8.999999920433766E-6},length_95%_HPD={0.677477,7.550424},length=3.546069945000002,length_median=3.0246535,height_median=6.000000013273166E-6,height_range={1.9999999949504854E-6,1.0000000003174137E-5},height=5.795000019901409E-6]:3.024653000000015,((13324[&length_range={0.15782,6.388318},height_95%_HPD={1.9999999949504854E-6,8.999999977277184E-6},length_95%_HPD={0.15782,2.245658},length=0.8141108750000003,length_median=0.582859,height_median=5.999999999062311E-6,height_range={1.0000000543186616E-6,1.0000000088439265E-5},height=5.745000021448732E-6]:0.5828575000000029,13323[&length_range={0.15782,6.388318},height_95%_HPD={1.9999999949504854E-6,8.999999977277184E-6},length_95%_HPD={0.15782,2.245658},length=0.8141108750000003,length_median=0.582859,height_median=5.999999999062311E-6,height_range={1.0000000543186616E-6,1.0000000088439265E-5},height=5.745000021448732E-6]:0.5828575000000029)[&length_range={0.161949,6.450345},height_95%_HPD={0.15782399999997665,2.2456650000000593},length_95%_HPD={0.487526,3.879372},length=2.2058533250000005,posterior=1.0,length_median=2.1424250000000002,height_median=0.582863500000002,height_range={0.15782399999997665,6.388326000000063},height=0.8141166200000217]:2.2060365000000814,13322[&length_range={0.512493,9.914063},height_95%_HPD={2.000000023372195E-6,8.999999977277184E-6},length_95%_HPD={0.903298,5.570965},length=3.0199641699999984,length_median=2.788895,height_median=6.000000013273166E-6,height_range={2.000000023372195E-6,1.100000000064938E-5},height=5.775000020946664E-6]:2.78889400000007)[&length_range={0.038701,5.369184},height_95%_HPD={0.903303999999963,5.570971999999983},length_95%_HPD={0.038701,1.729175},length=0.5261057950000001,posterior=1.0,length_median=0.2388575,height_median=2.7889000000000834,height_range={0.5124990000000764,9.914071000000064},height=3.0199699450000197]:0.23575899999994476)[&length_range={0.368988,6.77187},height_95%_HPD={0.6774840000000779,7.550428000000068},length_95%_HPD={0.368988,4.36171},length=2.2500457800000015,posterior=1.0,length_median=2.1367564999999997,height_median=3.024659000000028,height_range={0.6774840000000779,11.454100000000068},height=3.546075740000021]:2.382206999999994)[&length_range={0.173153,4.685251},height_95%_HPD={2.517387000000099,10.316579000000104},length_95%_HPD={0.173153,2.314324},length=1.168952800000001,posterior=1.0,length_median=1.06755,height_median=5.406866000000022,height_range={1.6284779999999728,16.39507200000007},height=5.7961215200000185]:1.1383429999999777)[&length_range={0.007288,13.93441},height_95%_HPD={3.126128000000108,11.926651000000078},length_95%_HPD={0.007288,4.009747},length=1.2883349049999995,posterior=1.0,length_median=0.7859499999999999,height_median=6.545209,height_range={2.3126179999999863,17.129535000000075},height=6.965074320000019]:0.9124825000000243,(13301[&length_range={0.648754,17.274853},height_95%_HPD={1.9999999949504854E-6,8.999999977277184E-6},length_95%_HPD={0.648754,7.936347},length=3.351675780000001,length_median=2.8881845,height_median=5.999999984851456E-6,height_range={9.999999974752427E-7,1.0000000003174137E-5},height=5.72500001922549E-6]:3.7190865000000883,((13303[&length_range={0.215489,12.512225},height_95%_HPD={1.999999966528776E-6,8.999999977277184E-6},length_95%_HPD={0.621141,3.853848},length=1.7432624449999998,length_median=1.4720045000000002,height_median=5.999999984851456E-6,height_range={1.0000000258969521E-6,1.100000000064938E-5},height=5.810000020716188E-6]:1.4720054999999803,13302[&length_range={0.215489,12.512225},height_95%_HPD={1.999999966528776E-6,8.999999977277184E-6},length_95%_HPD={0.621141,3.853848},length=1.7432624449999998,length_median=1.4720045000000002,height_median=5.999999984851456E-6,height_range={1.0000000258969521E-6,1.100000000064938E-5},height=5.810000020716188E-6]:1.4720054999999803)[&length_range={0.046747,14.339017},height_95%_HPD={0.6211450000000411,3.8538579999999456},length_95%_HPD={0.278201,4.676084},length=1.7261319300000004,posterior=1.0,length_median=1.1930435,height_median=1.4720114999999652,height_range={0.21549799999996821,12.512230999999957},height=1.743268255000021]:1.1831695000000622,13304[&length_range={0.648754,16.477287},height_95%_HPD={2.999999992425728E-6,9.999999974752427E-6},length_95%_HPD={0.648754,5.082747},length=2.6619312000000006,length_median=2.2941805,height_median=5.999999956429747E-6,height_range={1.0000000258969521E-6,1.0000000003174137E-5},height=5.715000019534955E-6]:2.655175000000071)[&length_range={0.017554,7.06969},height_95%_HPD={1.0910649999999578,5.643569999999983},length_95%_HPD={0.017554,3.12342},length=1.1215359186991873,posterior=0.615,length_median=0.819854,height_median=2.6551810000000273,height_range={1.0910649999999578,16.477291000000037},height=3.208258121951239]:1.0639115000000459)[&length_range={0.577448,14.467603},height_95%_HPD={1.1658299999999713,8.046207000000067},length_95%_HPD={0.691403,9.082069},length=4.094264449999998,posterior=1.0,length_median=3.4587589999999997,height_median=3.719092500000073,height_range={1.1658299999999713,17.501820999999964},height=4.159144775000021]:3.738598999999951)[&length_range={0.21035,12.011935},height_95%_HPD={3.1882230000000504,15.170389000000014},length_95%_HPD={0.477823,5.237086},length=2.5356760049999996,posterior=1.0,length_median=2.404271,height_median=7.457691500000024,height_range={2.5844199999999944,23.565629000000072},height=8.253409225000022]:2.5866355000000283,13325[&length_range={4.429147,31.704921},height_95%_HPD={1.9999999949504854E-6,8.999999977277184E-6},length_95%_HPD={4.656255,18.295575},length=10.789079465000002,length_median=10.044322000000001,height_median=5.999999984851456E-6,height_range={9.999999974752427E-7,1.0000000031595846E-5},height=5.765000019266609E-6]:10.044321000000068)[&length_range={0.149644,10.673594},height_95%_HPD={4.6562610000000575,18.295582000000067},length_95%_HPD={0.426485,4.138313},length=2.1663915450000006,posterior=1.0,length_median=1.9772845000000001,height_median=10.044327000000052,height_range={4.42915099999999,31.70492500000003},height=10.78908523000002]:2.1664359999999547)[&length_range={0.043266,8.923814},height_95%_HPD={6.022086999999971,21.727124000000117},length_95%_HPD={0.161391,4.745527},length=1.9983781650000012,posterior=1.0,length_median=1.537376,height_median=12.210763000000007,height_range={5.455313999999987,33.13020300000004},height=12.955476775000022]:1.9094650000000684,(13299[&length_range={3.329087,20.742578},height_95%_HPD={2.9999999640040187E-6,8.999999977277184E-6},length_95%_HPD={5.879866,17.094749},length=10.514797795000002,length_median=10.0734555,height_median=5.999999984851456E-6,height_range={9.999999974752427E-7,1.100000000064938E-5},height=5.745000018606561E-6]:10.073455500000051,(13298[&length_range={0.290518,17.54801},height_95%_HPD={2.9999999640040187E-6,9.000000062542313E-6},length_95%_HPD={0.397208,7.213607},length=2.783963255000001,length_median=1.616208,height_median=5.999999999062311E-6,height_range={1.9999999949504854E-6,1.0000000003174137E-5},height=5.790000019203489E-6]:1.616209999999981,13297[&length_range={0.290518,17.54801},height_95%_HPD={2.9999999640040187E-6,9.000000062542313E-6},length_95%_HPD={0.397208,7.213607},length=2.783963255000001,length_median=1.616208,height_median=5.999999999062311E-6,height_range={1.9999999949504854E-6,1.0000000003174137E-5},height=5.790000019203489E-6]:1.616209999999981)[&length_range={1.083139,18.944335},height_95%_HPD={0.39721500000001697,7.213613000000038},length_95%_HPD={2.449583,14.092503},length=7.730834494999997,posterior=1.0,length_median=7.5280755,height_median=1.6162159999999801,height_range={0.29052300000003584,17.54801500000005},height=2.783969045000019]:8.457245500000056)[&length_range={0.30277,23.567351},height_95%_HPD={5.879871000000065,17.094756000000032},length_95%_HPD={0.30277,11.349205},length=4.439051400000004,posterior=1.0,length_median=3.4872145,height_median=10.073461500000036,height_range={3.3290930000000003,20.742585000000048},height=10.514803540000011]:4.0467665000000395)[&length_range={0.461252,23.019552},height_95%_HPD={7.205234000000047,23.795316999999997},length_95%_HPD={0.828556,8.706041},length=4.96616545,posterior=1.0,length_median=4.474519,height_median=14.120228000000075,height_range={5.763025999999996,36.57835500000003},height=14.953854940000024]:4.92690149999995)[&length_range={0.375686,12.797001},height_95%_HPD={10.360253,29.646540999999942},length_95%_HPD={0.663734,8.855997},length=3.78765201010101,posterior=0.99,length_median=3.1765205,height_median=19.047129500000025,height_range={10.360253,39.09893700000006},height=19.973217545454563]:3.1339540000000383)[&length_range={0.03407,17.420415},height_95%_HPD={14.245030999999997,35.886072000000055},length_95%_HPD={0.03407,9.327597},length=3.58354864,posterior=1.0,length_median=2.761786,height_median=22.181083500000064,height_range={11.583995999999999,50.03220899999998},height=23.70983440000001]:4.419804499999941)[&length_range={0.762254,18.039772},height_95%_HPD={14.799615000000074,40.507988000000125},length_95%_HPD={1.34497,14.148073},length=7.348800905000001,posterior=1.0,length_median=7.126894,height_median=26.600888000000005,height_range={12.597134999999994,52.213006000000036},height=27.293383040000027]:6.97602550000002,13337[&length_range={13.410444,65.967126},height_95%_HPD={2.999999992425728E-6,8.00000003664536E-6},length_95%_HPD={20.489158,48.433432},length=34.64217809499999,length_median=33.576908,height_median=6.000000013273166E-6,height_range={2.0000000802156137E-6,9.999999974752427E-6},height=5.850000019336221E-6]:33.57690750000001)[&length_range={0.90683,30.470345},height_95%_HPD={20.48916600000007,48.43343899999992},length_95%_HPD={1.222803,18.95537},length=9.925283785,posterior=1.0,length_median=9.301746,height_median=33.576913500000025,height_range={13.410449999999997,65.96713300000006},height=34.64218394500002]:10.466281999999993,(13231[&length_range={8.578833,46.199948},height_95%_HPD={3.000000049269147E-6,8.00000003664536E-6},length_95%_HPD={9.445377,35.752825},length=21.542308899999995,length_median=20.8173645,height_median=6.000000013273166E-6,height_range={2.9999999640040187E-6,1.0000000088439265E-5},height=5.915000019172112E-6]:21.524125000000048,(13234[&length_range={0.606848,36.232631},height_95%_HPD={3.000000049269147E-6,8.00000006506707E-6},length_95%_HPD={0.606848,24.965874},length=13.60099367999999,length_median=14.63887,height_median=6.000000013273166E-6,height_range={2.0000000517939043E-6,1.0999999886962541E-5},height=5.905000018486817E-6]:16.17761049999998,(13232[&length_range={4.415207,30.759128},height_95%_HPD={3.0000000776908564E-6,8.00000006506707E-6},length_95%_HPD={4.415207,16.978061},length=10.199004580000002,length_median=9.61498,height_median=6.000000013273166E-6,height_range={2.0000000517939043E-6,1.0000000060017555E-5},height=5.830000017397196E-6]:9.614980500000073,13233[&length_range={4.415207,30.759128},height_95%_HPD={3.0000000776908564E-6,8.00000006506707E-6},length_95%_HPD={4.415207,16.978061},length=10.199004580000002,length_median=9.61498,height_median=6.000000013273166E-6,height_range={2.0000000517939043E-6,1.0000000060017555E-5},height=5.830000017397196E-6]:9.614980500000073)[&length_range={0.346815,28.292258},height_95%_HPD={4.415213000000023,16.978066000000055},length_95%_HPD={0.346815,14.726069},length=7.110611799999991,posterior=1.0,length_median=6.010923,height_median=9.614986500000086,height_range={4.415213000000023,30.759132999999906},height=10.199010410000017]:6.562629999999906)[&length_range={0.33184,22.819341},height_95%_HPD={8.993903000000046,27.11598500000005},length_95%_HPD={0.33184,15.507188},length=5.4265289807692305,posterior=0.78,length_median=3.5634585000000003,height_median=16.177616499999992,height_range={6.611471000000023,36.2326359999999},height=16.864903500000025]:5.346514500000069)[&length_range={3.530321,50.051852},height_95%_HPD={10.302591999999976,36.685069999999996},length_95%_HPD={7.233509,40.557141},length=24.199420544871803,posterior=0.78,length_median=24.0723825,height_median=21.52413100000006,height_range={8.57883700000005,44.79094200000006},height=22.29143248076925]:22.519064499999956)[&length_range={0.070081,18.502634},height_95%_HPD={27.93789100000008,60.69691900000004},length_95%_HPD={0.070081,11.045183},length=3.4542807343749993,posterior=0.32,length_median=2.1494735,height_median=44.04319550000002,height_range={27.93789100000008,73.43726400000006},height=45.23060343750004]:4.415266500000001)[&length_range={0.425226,36.415005},height_95%_HPD={32.992261000000084,61.93882200000006},length_95%_HPD={0.425226,18.868229},length=8.952857835000001,posterior=1.0,length_median=8.267606,height_median=48.45846200000002,height_range={32.608692000000076,74.37149400000006},height=48.464079115000025]:8.128107500000056)[&length_range={0.5207,23.023891},height_95%_HPD={42.37720500000009,74.28056999999998},length_95%_HPD={3.955266,23.023891},length=11.618779080000003,posterior=1.0,length_median=11.495496500000002,height_median=56.586569500000074,height_range={41.440805000000054,81.44639800000006},height=57.416936950000036]:11.663743999999987)[&length_range={0.651419,17.038039},height_95%_HPD={56.77154700000011,82.80209000000008},length_95%_HPD={0.651419,11.597428},length=5.71781174747475,posterior=0.99,length_median=5.217719000000001,height_median=68.25031350000006,height_range={55.30412200000005,93.24745299999995},height=68.99475235353542]:4.50820699999997)[&length_range={0.176735,17.522675},height_95%_HPD={62.23072300000004,82.73444100000002},length_95%_HPD={0.176735,13.892964},length=5.882905585106381,posterior=0.47,length_median=5.055197,height_median=72.75852050000003,height_range={61.99423500000006,89.53016000000005},height=72.53505803191491]:4.459038000000049)[&length_range={0.34914,29.823029},height_95%_HPD={67.11794599999999,90.83111400000004},length_95%_HPD={0.34914,19.522129},length=9.846759095,posterior=1.0,length_median=9.817183,height_median=77.21755850000008,height_range={65.84001900000004,98.97285199999996},height=78.58336750000002]:10.912122499999953,(((((14818[&length_range={4.476025,59.830828},height_95%_HPD={3.000000049269147E-6,8.000000008223651E-6},length_95%_HPD={6.094619,51.329619},length=25.059606429999995,length_median=24.1154425,height_median=6.000000013273166E-6,height_range={2.0000000517939043E-6,9.999999974752427E-6},height=5.835000018379333E-6]:24.115443499999962,(14819[&length_range={0.107789,51.014093},height_95%_HPD={3.000000049269147E-6,8.00000006506707E-6},length_95%_HPD={0.107789,31.86169},length=9.112231940000004,length_median=5.649103,height_median=6.000000041694875E-6,height_range={2.0000000517939043E-6,9.999999946330718E-6},height=5.915000018603678E-6]:5.6491034999999385,14820[&length_range={0.107789,51.014093},height_95%_HPD={3.000000049269147E-6,8.00000006506707E-6},length_95%_HPD={0.107789,31.86169},length=9.112231940000004,length_median=5.649103,height_median=6.000000041694875E-6,height_range={2.0000000517939043E-6,9.999999946330718E-6},height=5.915000018603678E-6]:5.6491034999999385)[&length_range={0.908617,52.33933},height_95%_HPD={0.1077940000000126,31.861697999999976},length_95%_HPD={0.908617,36.944676},length=15.947374409999995,posterior=1.0,length_median=14.104688,height_median=5.64910949999998,height_range={0.1077940000000126,51.01410000000004},height=9.112237855000023]:18.466339999999995)[&length_range={0.974264,59.904169},height_95%_HPD={6.094626999999946,51.32962500000002},length_95%_HPD={5.13893,54.479653},length=32.177706505,posterior=1.0,length_median=34.024179000000004,height_median=24.115449499999976,height_range={4.476032000000004,59.830833999999996},height=25.059612265000023]:33.57660400000005,((((14227[&length_range={18.251943,45.981588},height_95%_HPD={3.0000000208474376E-6,8.00000006506707E-6},length_95%_HPD={18.726203,40.429119},length=29.32291192499999,length_median=28.819538,height_median=6.000000041694875E-6,height_range={2.0000000517939043E-6,1.0000000060017555E-5},height=5.990000017987995E-6]:29.73720799999998,(14228[&length_range={3.36704,42.462287},height_95%_HPD={3.0000000208474376E-6,8.00000006506707E-6},length_95%_HPD={6.372406,33.926818},length=20.213911900000006,length_median=20.457434,height_median=6.000000013273166E-6,height_range={2.0000000517939043E-6,9.999999974752427E-6},height=5.900000017931007E-6]:26.39488800000005,(14509[&length_range={3.36704,34.41951},height_95%_HPD={2.999999992425728E-6,8.00000006506707E-6},length_95%_HPD={6.7197,32.360037},length=19.006825995000018,length_median=18.871384499999998,height_median=6.000000013273166E-6,height_range={2.0000000802156137E-6,9.999999974752427E-6},height=5.910000018900519E-6]:24.033995999999917,(14229[&length_range={9.471404,41.739403},height_95%_HPD={3.000000049269147E-6,8.00000009348878E-6},length_95%_HPD={9.471404,31.979018},length=21.996367235,length_median=21.663812,height_median=6.000000013273166E-6,height_range={2.0000000517939043E-6,9.999999974752427E-6},height=5.885000018537312E-6]:21.663562,((((((14498[&length_range={0.132019,8.996793},height_95%_HPD={2.999999992425728E-6,9.000000090964022E-6},length_95%_HPD={0.173587,5.499849},length=2.020778084999999,length_median=1.290451,height_median=6.000000013273166E-6,height_range={1.9999999949504854E-6,1.0000000060017555E-5},height=5.935000018411074E-6]:0.7467070000000291,14499[&length_range={0.132019,12.332331},height_95%_HPD={2.9999999640040187E-6,9.000000034120603E-6},length_95%_HPD={0.132019,6.755452},length=2.2533532949999993,length_median=1.290451,height_median=6.000000013273166E-6,height_range={1.9999999949504854E-6,1.0000000060017555E-5},height=5.915000018319461E-6]:0.7467070000000291)[&length_range={0.055689,11.994028},height_95%_HPD={0.132025000000084,5.817951000000079},length_95%_HPD={0.055689,7.158513},length=2.8838737749999988,posterior=0.8,length_median=2.3998454999999996,height_median=0.7467130000000424,height_range={0.132025000000084,8.996799999999979},height=1.585908075000018]:2.9093909999999568,14497[&length_range={1.0397,16.484621},height_95%_HPD={2.999999992425728E-6,9.000000034120603E-6},length_95%_HPD={1.0397,9.55527},length=4.32787709,length_median=3.4847374999999996,height_median=6.000000013273166E-6,height_range={1.9999999949504854E-6,1.0000000003174137E-5},height=5.950000019225854E-6]:3.656097999999986)[&length_range={0.104906,19.612606},height_95%_HPD={1.039706999999936,10.347434000000021},length_95%_HPD={1.024863,12.960264},length=7.358416820000002,posterior=1.0,length_median=7.033615,height_median=3.656103999999999,height_range={1.039706999999936,16.48463000000004},height=4.560458230000022]:7.986364499999986,((14502[&length_range={2.176158,16.883607},height_95%_HPD={2.999999992425728E-6,8.999999977277184E-6},length_95%_HPD={2.432087,11.571144},length=6.715598350000001,length_median=6.3365525,height_median=6.000000013273166E-6,height_range={1.000000082740371E-6,1.0000000003174137E-5},height=5.920000019159488E-6]:6.336552999999981,(((14504[&length_range={0.541344,6.977013},height_95%_HPD={2.999999992425728E-6,9.000000034120603E-6},length_95%_HPD={0.835612,5.044389},length=2.4294641749999997,length_median=2.1868040000000004,height_median=6.00000002748402E-6,height_range={2.0000000517939043E-6,1.100000000064938E-5},height=5.970000018180599E-6]:2.1868049999999926,14503[&length_range={0.541344,6.977013},height_95%_HPD={2.999999992425728E-6,9.000000034120603E-6},length_95%_HPD={0.835612,5.044389},length=2.4294641749999997,length_median=2.1868040000000004,height_median=6.00000002748402E-6,height_range={2.0000000517939043E-6,1.100000000064938E-5},height=5.970000018180599E-6]:2.1868049999999926)[&length_range={0.245288,4.325179},height_95%_HPD={0.8356150000000184,5.044397999999973},length_95%_HPD={0.245288,2.696533},length=1.326428375,posterior=1.0,length_median=1.1002485,height_median=2.18681100000002,height_range={0.5413470000000302,6.977022000000034},height=2.429470145000018]:0.8867330000000209,14506[&length_range={0.685194,10.399327},height_95%_HPD={2.999999992425728E-6,9.000000034120603E-6},length_95%_HPD={0.685194,7.012267},length=3.48154644,length_median=3.0177475,height_median=5.999999984851456E-6,height_range={2.0000000517939043E-6,1.0000000060017555E-5},height=5.860000017321454E-6]:3.073538000000056)[&length_range={4.36E-4,5.567127},height_95%_HPD={1.3513480000000868,7.421815000000066},length_95%_HPD={4.36E-4,1.604091},length=0.4344928974358976,posterior=0.39,length_median=0.209987,height_median=3.073544000000041,height_range={1.3513480000000868,7.819479000000115},height=3.7107070384615564]:0.34904000000000224,14505[&length_range={0.685194,13.386603},height_95%_HPD={2.999999992425728E-6,9.000000034120603E-6},length_95%_HPD={1.158227,7.983652},length=3.6304699149999986,length_median=3.0953555,height_median=6.000000013273166E-6,height_range={2.0000000517939043E-6,1.0000000060017555E-5},height=5.885000017116226E-6]:3.42257800000003)[&length_range={0.345859,6.06114},height_95%_HPD={1.4664970000000324,7.983659000000017},length_95%_HPD={0.739169,5.087761},length=2.7697247899999993,posterior=1.0,length_median=2.779626,height_median=3.422584000000043,height_range={0.8749220000000832,13.386606000000114},height=3.945879480000016]:2.913974999999951)[&length_range={0.135675,10.635631},height_95%_HPD={2.4320909999999856,11.57114799999998},length_95%_HPD={0.367137,5.568263},length=2.6067038149999995,posterior=1.0,length_median=2.2829095,height_median=6.336558999999994,height_range={2.1761620000000903,16.883610000000118},height=6.715604270000021]:2.4732685000000174,(14500[&length_range={0.448846,10.128192},height_95%_HPD={2.999999992425728E-6,9.000000034120603E-6},length_95%_HPD={0.448846,6.206784},length=2.347150609999999,length_median=1.6664005,height_median=6.000000013273166E-6,height_range={2.0000000517939043E-6,9.999999974752427E-6},height=5.915000018887895E-6]:1.666400500000023,14501[&length_range={0.448846,10.128192},height_95%_HPD={2.999999992425728E-6,9.000000034120603E-6},length_95%_HPD={0.448846,6.206784},length=2.347150609999999,length_median=1.6664005,height_median=6.000000013273166E-6,height_range={2.0000000517939043E-6,9.999999974752427E-6},height=5.915000018887895E-6]:1.666400500000023)[&length_range={0.580351,16.9643},height_95%_HPD={0.4488529999999855,6.206790000000012},length_95%_HPD={0.580351,11.437224},length=6.975151560000004,posterior=1.0,length_median=6.95363,height_median=1.6664065000000363,height_range={0.4488529999999855,10.128195000000005},height=2.3471565250000173]:7.143420999999975)[&length_range={0.085388,7.771247},height_95%_HPD={2.865235000000098,15.19726900000002},length_95%_HPD={0.729432,5.518621},length=2.5965669649999996,posterior=1.0,length_median=2.3983285,height_median=8.809827500000011,height_range={2.865235000000098,19.219540000000038},height=9.322308085000024]:2.832640999999974)[&length_range={0.243088,14.413102},height_95%_HPD={4.30389999999997,18.937523999999996},length_95%_HPD={0.723091,7.793802},length=3.785148410000001,posterior=1.0,length_median=3.505006,height_median=11.642468499999985,height_range={3.688882000000092,24.599984000000006},height=11.918875050000011]:3.2182795000000155,(14507[&length_range={1.284578,17.445174},height_95%_HPD={2.999999992425728E-6,8.00000006506707E-6},length_95%_HPD={2.109109,11.862654},length=5.771769935,length_median=5.2109575,height_median=6.00000002748402E-6,height_range={2.9999999640040187E-6,9.999999974752427E-6},height=5.935000019690051E-6]:5.210956999999937,14508[&length_range={1.284578,17.445174},height_95%_HPD={2.999999992425728E-6,8.00000006506707E-6},length_95%_HPD={2.109109,11.862654},length=5.771769935,length_median=5.2109575,height_median=6.00000002748402E-6,height_range={2.9999999640040187E-6,9.999999974752427E-6},height=5.935000019690051E-6]:5.210956999999937)[&length_range={0.452233,24.108295},height_95%_HPD={2.1091140000000337,11.862661999999887},length_95%_HPD={3.431856,19.842056},length=10.314505435000008,posterior=1.0,length_median=9.696088,height_median=5.210962999999964,height_range={1.2845840000000806,17.44517700000003},height=5.771775870000024]:9.649785000000037)[&length_range={0.121602,7.235938},height_95%_HPD={6.482127000000048,23.543941000000103},length_95%_HPD={0.121602,4.997968},length=2.0357221242236028,posterior=0.805,length_median=1.696159,height_median=14.860748000000001,height_range={5.100593000000089,30.297698000000025},height=15.17723709316772]:1.8741519999999667,((((14256[&length_range={1.993669,16.039237},height_95%_HPD={2.999999992425728E-6,8.999999977277184E-6},length_95%_HPD={2.360298,13.357714},length=6.651497450000002,length_median=6.422896,height_median=6.000000013273166E-6,height_range={2.000000023372195E-6,1.0000000003174137E-5},height=5.880000019828913E-6]:5.492451000000017,(14259[&length_range={0.131019,10.48635},height_95%_HPD={2.9999999640040187E-6,9.000000005698894E-6},length_95%_HPD={0.131019,6.712694},length=2.8005511200000024,length_median=2.362983,height_median=6.000000013273166E-6,height_range={1.000000082740371E-6,1.0000000003174137E-5},height=5.890000018951014E-6]:4.316838499999989,(14260[&length_range={0.57007,14.420188},height_95%_HPD={2.999999992425728E-6,9.000000034120603E-6},length_95%_HPD={0.57007,8.992995},length=4.871528364999998,length_median=4.5157205000000005,height_median=6.000000013273166E-6,height_range={1.999999966528776E-6,1.0000000003174137E-5},height=5.855000020886791E-6]:4.515718999999976,14261[&length_range={0.57007,14.420188},height_95%_HPD={2.999999992425728E-6,9.000000034120603E-6},length_95%_HPD={0.57007,8.992995},length=4.871528364999998,length_median=4.5157205000000005,height_median=6.000000013273166E-6,height_range={1.999999966528776E-6,1.0000000003174137E-5},height=5.855000020886791E-6]:4.515718999999976)[&length_range={0.00685,12.15913},height_95%_HPD={0.5700769999999693,8.993003000000073},length_95%_HPD={0.00685,2.77928},length=0.79855645,posterior=1.0,length_median=0.3782775,height_median=4.515724999999989,height_range={0.5700769999999693,14.420194999999993},height=4.871534220000021]:-0.19888049999998714)[&length_range={0.20624,3.273242},height_95%_HPD={2.0204110000000526,7.732625999999925},length_95%_HPD={0.20624,2.201417},length=1.0235539999999999,posterior=0.07,length_median=0.5501035,height_median=4.316844500000002,height_range={1.013163999999989,7.732625999999925},height=4.463322642857157]:1.1756125000000281)[&length_range={0.121424,5.337156},height_95%_HPD={3.031770000000023,8.021264999999914},length_95%_HPD={0.121424,4.071262},length=2.0148508333333335,posterior=0.06,length_median=1.5482779999999998,height_median=5.49245700000003,height_range={3.031770000000023,9.07828100000006},height=5.591160250000011]:0.8949959999999351,(14258[&length_range={0.049063,9.345376},height_95%_HPD={3.0000000208474376E-6,9.000000005698894E-6},length_95%_HPD={0.049063,3.283002},length=1.073538295,length_median=0.5798725,height_median=6.000000013273166E-6,height_range={1.999999966528776E-6,9.999999974752427E-6},height=5.865000022424738E-6]:0.5798739999999611,14257[&length_range={0.049063,9.345376},height_95%_HPD={3.0000000208474376E-6,9.000000005698894E-6},length_95%_HPD={0.049063,3.283002},length=1.073538295,length_median=0.5798725,height_median=6.000000013273166E-6,height_range={1.999999966528776E-6,9.999999974752427E-6},height=5.865000022424738E-6]:0.5798739999999611)[&length_range={0.588406,13.626328},height_95%_HPD={0.049068000000062284,3.2830100000000186},length_95%_HPD={0.588406,7.979539},length=3.3210846700000007,posterior=1.0,length_median=2.365469,height_median=0.5798799999999744,height_range={0.049068000000062284,9.345379999999977},height=1.0735441600000224]:5.807572999999991)[&length_range={0.165182,12.704384},height_95%_HPD={2.1053329999999733,11.837642999999957},length_95%_HPD={0.457164,9.45913},length=5.088923424836603,posterior=0.765,length_median=5.025605,height_median=6.387452999999965,height_range={1.993673000000058,16.03924499999995},height=6.475008339869301]:3.767683000000062,((((14488[&length_range={0.229475,12.873737},height_95%_HPD={2.999999992425728E-6,8.999999977277184E-6},length_95%_HPD={0.402457,7.097864},length=3.738995759999999,length_median=3.5094355,height_median=6.000000013273166E-6,height_range={1.0000000543186616E-6,9.999999974752427E-6},height=5.910000016058348E-6]:3.5451554999999786,(14486[&length_range={0.024789,5.640313},height_95%_HPD={2.999999992425728E-6,8.999999977277184E-6},length_95%_HPD={0.024789,3.854698},length=0.9068737749999994,length_median=0.39963099999999996,height_median=5.999999999062311E-6,height_range={1.000000082740371E-6,1.099999997222767E-5},height=5.890000017529928E-6]:0.39963150000001235,14487[&length_range={0.024789,5.640313},height_95%_HPD={2.999999992425728E-6,8.999999977277184E-6},length_95%_HPD={0.024789,3.854698},length=0.9068737749999994,length_median=0.39963099999999996,height_median=5.999999999062311E-6,height_range={1.000000082740371E-6,1.099999997222767E-5},height=5.890000017529928E-6]:0.39963150000001235)[&length_range={0.171865,11.372426},height_95%_HPD={0.02479300000001672,3.854704000000055},length_95%_HPD={0.593758,5.737139},length=3.1046064199999988,posterior=1.0,length_median=2.8422985,height_median=0.3996375000000114,height_range={0.02479300000001672,5.640317999999979},height=0.9068796650000164]:3.1455239999999804)[&length_range={0.113704,11.316351},height_95%_HPD={0.8253110000001129,7.031073000000021},length_95%_HPD={0.392801,5.748408},length=3.0611478804347825,posterior=0.92,length_median=2.8800369999999997,height_median=3.545161499999992,height_range={0.8253110000001129,12.873744000000045},height=3.817761434782623]:3.7424215000000913,((14470[&length_range={0.246679,11.566836},height_95%_HPD={2.9999999640040187E-6,9.000000005698894E-6},length_95%_HPD={0.246679,7.081879},length=3.063029574999999,length_median=2.49985,height_median=6.000000041694875E-6,height_range={1.9999999949504854E-6,9.999999974752427E-6},height=5.9200000174541854E-6]:4.03912799999992,(((14485[&length_range={0.515197,6.010622},height_95%_HPD={2.999999992425728E-6,9.000000005698894E-6},length_95%_HPD={0.515197,4.214473},length=2.05873149,length_median=1.830248,height_median=5.999999984851456E-6,height_range={1.9999999949504854E-6,1.0000000088439265E-5},height=5.880000015849873E-6]:2.0693125000000094,((14474[&length_range={0.371106,5.737454},height_95%_HPD={2.000000108637323E-6,9.000000005698894E-6},length_95%_HPD={0.371106,2.99166},length=1.5083756149999996,length_median=1.281327,height_median=6.000000013273166E-6,height_range={9.999999974752427E-7,1.0000000088439265E-5},height=5.885000015979358E-6]:1.3162979999999607,((14475[&length_range={0.121207,2.882284},height_95%_HPD={2.000000108637323E-6,9.000000005698894E-6},length_95%_HPD={0.22072,1.593907},length=0.7559975700000003,length_median=0.6459995000000001,height_median=6.000000013273166E-6,height_range={9.999999974752427E-7,1.1000000085914508E-5},height=5.935000015568903E-6]:0.646000500000028,(14476[&length_range={0.008001,0.839116},height_95%_HPD={2.0000000517939043E-6,9.000000005698894E-6},length_95%_HPD={0.008001,0.391435},length=0.138218105,length_median=0.092054,height_median=6.000000013273166E-6,height_range={9.999999974752427E-7,1.1000000085914508E-5},height=5.915000016614158E-6]:0.09205349999994894,14477[&length_range={0.008001,0.839116},height_95%_HPD={2.0000000517939043E-6,9.000000005698894E-6},length_95%_HPD={0.008001,0.391435},length=0.138218105,length_median=0.092054,height_median=6.000000013273166E-6,height_range={9.999999974752427E-7,1.1000000085914508E-5},height=5.915000016614158E-6]:0.09205349999994894)[&length_range={0.072115,2.656406},height_95%_HPD={0.008007000000077369,0.3914410000000714},length_95%_HPD={0.151927,1.351202},length=0.6177794850000005,posterior=1.0,length_median=0.5246755000000001,height_median=0.09205949999996221,height_range={0.008007000000077369,0.8391190000001245},height=0.13822402000001602]:0.553947000000079)[&length_range={0.042243,2.711272},height_95%_HPD={0.22072600000007014,1.5939120000000742},length_95%_HPD={0.042243,1.359577},length=0.6013932999999998,posterior=1.0,length_median=0.486581,height_median=0.6460065000000412,height_range={0.1212180000000842,2.8822860000000503},height=0.7560035050000161]:0.5645465000000058,((14479[&length_range={0.136089,2.965534},height_95%_HPD={2.9999999640040187E-6,9.000000062542313E-6},length_95%_HPD={0.180521,1.57561},length=0.7280289099999999,length_median=0.6132310000000001,height_median=6.000000013273166E-6,height_range={9.999999974752427E-7,1.100000000064938E-5},height=5.885000016974118E-6]:0.6132314999999977,((14481[&length_range={0.037254,1.385035},height_95%_HPD={2.9999999640040187E-6,9.999999917909008E-6},length_95%_HPD={0.037254,0.806539},length=0.31015924999999983,length_median=0.24154150000000002,height_median=6.000000013273166E-6,height_range={1.0000000258969521E-6,1.0000000060017555E-5},height=5.930000016007853E-6]:0.24153900000001727,(14483[&length_range={0.019048,1.220947},height_95%_HPD={2.9999999640040187E-6,1.0000000003174137E-5},length_95%_HPD={0.019048,0.744464},length=0.27036720000000003,length_median=0.205176,height_median=6.000000013273166E-6,height_range={9.999999974752427E-7,1.0000000060017555E-5},height=5.86500001631407E-6]:0.2051744999999272,14482[&length_range={0.019048,1.220947},height_95%_HPD={2.9999999640040187E-6,1.0000000003174137E-5},length_95%_HPD={0.019048,0.744464},length=0.27036720000000003,length_median=0.205176,height_median=6.000000013273166E-6,height_range={9.999999974752427E-7,1.0000000060017555E-5},height=5.86500001631407E-6]:0.2051744999999272)[&length_range={0.001796,0.302901},height_95%_HPD={0.019055000000008704,0.7444729999999424},length_95%_HPD={0.001796,0.125732},length=0.03979211500000001,posterior=1.0,length_median=0.0238535,height_median=0.20518049999994048,height_range={0.019055000000008704,1.2209539999999208},height=0.2703730650000166]:0.03636450000009006)[&length_range={0.011864,0.764831},height_95%_HPD={0.03725799999998003,0.8065409999999815},length_95%_HPD={0.049413,0.476667},length=0.193137275,posterior=1.0,length_median=0.1616755,height_median=0.24154500000003054,height_range={0.03725799999998003,1.3850429999999108},height=0.3101651800000167]:0.17963450000004855,14480[&length_range={0.093405,1.880303},height_95%_HPD={2.0000000802156137E-6,9.000000034120603E-6},length_95%_HPD={0.093405,1.155355},length=0.5032965349999998,length_median=0.421174,height_median=6.000000013273166E-6,height_range={1.0000000258969521E-6,1.100000000064938E-5},height=5.920000017312077E-6]:0.4211735000000658)[&length_range={0.012228,1.085231},height_95%_HPD={0.09341200000002914,1.1553609999999708},length_95%_HPD={0.04194,0.539832},length=0.22473233999999997,posterior=1.0,length_median=0.17174299999999998,height_median=0.4211795000000791,height_range={0.09341200000002914,1.880305000000078},height=0.5033024550000164]:0.1920579999999319)[&length_range={0.03064,2.151646},height_95%_HPD={0.18052799999995273,1.5756179999999063},length_95%_HPD={0.03064,1.191971},length=0.480788865,posterior=1.0,length_median=0.40206699999999995,height_median=0.613237500000011,height_range={0.13609600000003752,2.9655360000000712},height=0.7280347950000163]:0.4008249999999265,14478[&length_range={0.225082,6.570516},height_95%_HPD={2.0000000802156137E-6,9.000000005698894E-6},length_95%_HPD={0.225082,4.217863},length=1.6974516150000003,length_median=1.2949745,height_median=6.000000013273166E-6,height_range={9.999999974752427E-7,1.0000000088439265E-5},height=5.925000017015236E-6]:1.0140564999999242)[&length_range={0.003316,1.498215},height_95%_HPD={0.22508900000005383,2.774712000000079},length_95%_HPD={0.003316,0.578176},length=0.19809752666666672,posterior=0.75,length_median=0.122903,height_median=1.0140624999999375,height_range={0.22508900000005383,5.117182000000071},height=1.2200737000000188]:0.1964905000001096)[&length_range={0.00784,0.936291},height_95%_HPD={0.338374999999985,2.853141000000079},length_95%_HPD={0.00784,0.439738},length=0.15366408666666662,posterior=0.75,length_median=0.116117,height_median=1.210553000000047,height_range={0.338374999999985,5.593558000000058},height=1.4181712266666855]:0.10575099999992688)[&length_range={0.017984,1.326103},height_95%_HPD={0.4472699999999463,3.0864410000000078},length_95%_HPD={0.017984,0.709422},length=0.23178949333333332,posterior=0.75,length_median=0.15637800000000002,height_median=1.316303999999974,height_range={0.3804789999999798,5.737456000000066},height=1.5718353133333516]:0.2090750000000412,14484[&length_range={0.43094,5.842206},height_95%_HPD={2.999999992425728E-6,9.000000005698894E-6},length_95%_HPD={0.499307,3.384},length=1.7343497400000012,length_median=1.4641185,height_median=5.999999984851456E-6,height_range={9.999999974752427E-7,1.0000000088439265E-5},height=5.840000015950864E-6]:1.5253730000000303)[&length_range={0.018818,1.680873},height_95%_HPD={0.4309459999999774,3.4250320000000443},length_95%_HPD={0.018818,1.016788},length=0.3216688933333334,posterior=0.75,length_median=0.18180449999999998,height_median=1.5253790000000151,height_range={0.4309459999999774,5.842208000000056},height=1.803624806666685]:0.5439394999999791)[&length_range={0.03415,2.864377},height_95%_HPD={0.5152029999999854,4.9917820000000575},length_95%_HPD={0.065387,2.349965},length=1.0026364249999997,posterior=1.0,length_median=0.8835815,height_median=2.0693184999999943,height_range={0.5152029999999854,6.570522000000011},height=2.376372540000017]:1.5313320000000914,(14473[&length_range={0.775881,7.205324},height_95%_HPD={2.9999999071606E-6,9.000000090964022E-6},length_95%_HPD={0.928996,4.800718},length=2.7708794149999987,length_median=2.6135669999999998,height_median=6.000000013273166E-6,height_range={9.999999974752427E-7,1.0000000003174137E-5},height=5.8800000174130675E-6]:2.919623500000071,(14471[&length_range={0.246679,3.845042},height_95%_HPD={1.9999999949504854E-6,8.00000009348878E-6},length_95%_HPD={0.380854,2.621371},length=1.2591192300000005,length_median=1.1376050000000002,height_median=6.000000013273166E-6,height_range={1.9999999949504854E-6,1.0000000060017555E-5},height=5.890000016677277E-6]:1.0979300000000762,14472[&length_range={0.382892,4.786845},height_95%_HPD={2.9999999640040187E-6,9.000000005698894E-6},length_95%_HPD={0.382892,3.30156},length=1.505239815,length_median=1.2249279999999998,height_median=6.000000013273166E-6,height_range={1.9999999949504854E-6,1.0000000060017555E-5},height=5.895000016806762E-6]:1.0979300000000762)[&length_range={0.187428,5.104098},height_95%_HPD={0.38289600000001656,1.9742969999999787},length_95%_HPD={0.35393,2.568897},length=1.5380937222222226,posterior=0.54,length_median=1.4593135,height_median=1.0979360000000895,height_range={0.38289600000001656,3.0945139999999753},height=1.1314769351852023]:1.821693499999995)[&length_range={0.062957,3.112014},height_95%_HPD={1.5881120000000806,4.800723999999917},length_95%_HPD={0.062957,1.644024},length=0.6987413076923078,posterior=0.39,length_median=0.5508035,height_median=2.9196295000000845,height_range={0.8552920000000768,4.800723999999917},height=2.8413345897436044]:0.6810210000000012)[&length_range={0.032491,1.6381},height_95%_HPD={1.5712590000000262,6.072093999999993},length_95%_HPD={0.032491,0.783048},length=0.31116913749999997,posterior=0.4,length_median=0.242045,height_median=3.6006505000000857,height_range={1.2394650000000524,7.203055000000035},height=3.5790158625000146]:0.2617844999999477,14469[&length_range={0.775881,8.575863},height_95%_HPD={3.0000000208474376E-6,8.999999977277184E-6},length_95%_HPD={1.278281,7.271483},length=3.661611820000001,length_median=3.365385,height_median=6.000000013273166E-6,height_range={1.9999999949504854E-6,9.999999974752427E-6},height=5.8950000180857385E-6]:3.86242900000002)[&length_range={0.067973,3.469558},height_95%_HPD={1.5272010000000762,6.287761999999958},length_95%_HPD={0.067973,2.746696},length=1.3157394819277108,posterior=0.415,length_median=1.226936,height_median=3.8624350000000334,height_range={1.3580580000000566,8.042245000000037},height=3.8572940602409784]:0.17669899999992822)[&length_range={0.153092,5.110292},height_95%_HPD={1.2782880000000318,7.551281999999986},length_95%_HPD={0.153092,3.509842},length=1.8075770418848167,posterior=0.955,length_median=1.675146,height_median=4.039133999999962,height_range={1.1303230000000895,9.767953999999975},height=4.140091586387453]:2.846808500000108,(14462[&length_range={0.217718,21.200829},height_95%_HPD={2.999999992425728E-6,8.999999977277184E-6},length_95%_HPD={0.217718,10.964725},length=3.3976947200000005,length_median=1.9717035,height_median=6.000000013273166E-6,height_range={2.000000023372195E-6,9.999999946330718E-6},height=5.835000018379333E-6]:4.135836500000025,((((14465[&length_range={0.068788,4.746937},height_95%_HPD={2.9999999355823093E-6,9.000000062542313E-6},length_95%_HPD={0.068788,1.316945},length=0.4754642299999999,length_median=0.267721,height_median=6.000000013273166E-6,height_range={1.0000001111620804E-6,1.0000000003174137E-5},height=5.850000017204593E-6]:0.2677200000000113,14464[&length_range={0.068788,4.746937},height_95%_HPD={2.9999999355823093E-6,9.000000062542313E-6},length_95%_HPD={0.068788,1.316945},length=0.4754642299999999,length_median=0.267721,height_median=6.000000013273166E-6,height_range={1.0000001111620804E-6,1.0000000003174137E-5},height=5.850000017204593E-6]:0.2677200000000113)[&length_range={0.018841,4.435856},height_95%_HPD={0.0687930000000847,1.3169499999999914},length_95%_HPD={0.018841,3.17159},length=1.372489095,posterior=1.0,length_median=1.3196135,height_median=0.26772600000002456,height_range={0.0687930000000847,4.746945000000039},height=0.47547008000001767]:2.2643680000000046,14463[&length_range={0.72093,8.602056},height_95%_HPD={2.9999999355823093E-6,9.000000062542313E-6},length_95%_HPD={0.72093,4.932222},length=2.725716785000001,length_median=2.565339,height_median=6.000000041694875E-6,height_range={1.9999999949504854E-6,1.0000000003174137E-5},height=5.895000017659413E-6]:2.5320879999999875)[&length_range={0.119718,4.354017},height_95%_HPD={0.7600750000000858,4.47993500000004},length_95%_HPD={0.119718,2.332376},length=0.9272247000000002,posterior=0.55,length_median=0.763253,height_median=2.532094000000029,height_range={0.7600750000000858,5.776949999999971},height=2.5736272000000144]:0.8836539999998934,14455[&length_range={0.786793,8.833946},height_95%_HPD={2.999999992425728E-6,8.999999977277184E-6},length_95%_HPD={0.884085,6.387073},length=3.4858895650000012,length_median=3.185095,height_median=6.000000013273166E-6,height_range={2.000000023372195E-6,1.0000000088439265E-5},height=5.850000017204593E-6]:3.4157419999999092)[&length_range={0.002795,3.883581},height_95%_HPD={1.6245009999999809,6.25671600000004},length_95%_HPD={0.002795,2.376036},length=0.9187849493670889,posterior=0.395,length_median=0.556968,height_median=3.4157479999999225,height_range={1.6245009999999809,8.833952000000039},height=3.6196475443038185]:0.6145170000000633,(((14457[&length_range={0.110203,19.594478},height_95%_HPD={3.000000049269147E-6,9.000000090964022E-6},length_95%_HPD={0.110203,10.516148},length=2.2665734300000002,length_median=1.1467,height_median=6.000000013273166E-6,height_range={1.000000082740371E-6,1.0000000003174137E-5},height=5.9050000160709715E-6]:1.0650929999999903,(14459[&length_range={0.059827,22.120981},height_95%_HPD={2.9999999640040187E-6,9.000000005698894E-6},length_95%_HPD={0.059827,10.569429},length=1.9604423099999997,length_median=0.480275,height_median=6.00000002748402E-6,height_range={2.0000000517939043E-6,1.0000000003174137E-5},height=5.900000016083595E-6]:0.30864899999993156,14458[&length_range={0.059827,6.178563},height_95%_HPD={2.9999999640040187E-6,9.000000005698894E-6},length_95%_HPD={0.059827,1.621506},length=0.6779871549999997,length_median=0.4559765,height_median=6.000000013273166E-6,height_range={2.0000000517939043E-6,1.0000000003174137E-5},height=5.855000016907752E-6]:0.3086489999999458)[&length_range={0.02214,3.735874},height_95%_HPD={0.05983200000005695,1.0001499999999908},length_95%_HPD={0.050376,1.689602},length=0.7376679097744363,posterior=0.665,length_median=0.658713,height_median=0.30865499999995905,height_range={0.05983200000005695,1.526018999999991},height=0.4497576015037777]:0.7564440000000445)[&length_range={0.016044,1.700263},height_95%_HPD={0.11020800000005693,2.501448999999951},length_95%_HPD={0.016044,1.379653},length=0.554023098765432,posterior=0.81,length_median=0.4985425,height_median=1.0650990000000036,height_range={0.11020800000005693,4.570747000000068},height=1.2110144753086616]:0.7297314999999571,(14461[&length_range={0.08524,5.377337},height_95%_HPD={2.999999992425728E-6,8.999999977277184E-6},length_95%_HPD={0.08524,2.140866},length=0.7876367600000005,length_median=0.4303175,height_median=6.000000013273166E-6,height_range={2.0000000517939043E-6,9.000000034120603E-6},height=5.880000017270959E-6]:0.3338225000000534,14456[&length_range={0.08524,6.135543},height_95%_HPD={2.9999999640040187E-6,8.999999977277184E-6},length_95%_HPD={0.136496,2.916565},length=0.8799992000000008,length_median=0.5143425,height_median=6.000000041694875E-6,height_range={2.0000000517939043E-6,1.0000000003174137E-5},height=5.8750000177099085E-6]:0.333822500000025)[&length_range={0.037366,5.868291},height_95%_HPD={0.08524600000001215,1.4662890000000743},length_95%_HPD={0.037366,2.912584},length=1.3877395294117654,posterior=0.68,length_median=1.2475255,height_median=0.3338285000000667,height_range={0.08524600000001215,3.259249000000068},height=0.5456928235294344]:1.461001999999894)[&length_range={0.014805,2.44555},height_95%_HPD={0.45445799999998826,4.580375000000032},length_95%_HPD={0.014805,1.361075},length=0.5222477788461538,posterior=0.52,length_median=0.40726300000000004,height_median=1.7948304999999607,height_range={0.2786630000000514,6.135548999999969},height=1.9608088461538655]:0.42011950000002685,14460[&length_range={0.253493,8.603281},height_95%_HPD={3.0000000208474376E-6,9.000000005698894E-6},length_95%_HPD={0.303851,5.407064},length=2.547853995,length_median=2.3345365,height_median=6.000000041694875E-6,height_range={1.000000082740371E-6,9.000000090964022E-6},height=5.8650000197246756E-6]:2.214943999999946)[&length_range={0.037278,3.240162},height_95%_HPD={0.6076919999999575,5.407071000000059},length_95%_HPD={0.055357,2.323108},length=0.7938889873417723,posterior=0.395,length_median=0.549346,height_median=2.2149499999999875,height_range={0.49972499999998377,6.2956550000000675},height=2.4467835696202727]:1.8153149999999982)[&length_range={0.086581,4.461467},height_95%_HPD={2.258488000000085,6.885680000000036},length_95%_HPD={0.086581,4.358684},length=1.7647058888888887,posterior=0.135,length_median=1.609839,height_median=4.030264999999986,height_range={2.258488000000085,8.09699299999997},height=4.386955592592604]:0.10557750000005228)[&length_range={0.07871,7.632802},height_95%_HPD={1.5451000000000477,7.472402999999957},length_95%_HPD={0.07871,5.960059},length=2.653524179487179,posterior=0.39,length_median=2.424811,height_median=4.135842500000038,height_range={1.5451000000000477,9.151723000000032},height=4.289012064102585]:2.7501000000000317)[&length_range={0.258526,4.62668},height_95%_HPD={3.9543720000000064,13.397672999999955},length_95%_HPD={0.258526,2.677162},length=1.382113605263158,posterior=0.19,length_median=1.0768265000000001,height_median=6.88594250000007,height_range={2.5528190000000563,14.29939000000006},height=7.1327220263157995]:0.4016405000000134)[&length_range={0.120219,2.222208},height_95%_HPD={3.435080000000056,12.394795000000073},length_95%_HPD={0.22111,2.222208},length=0.9032275357142858,posterior=0.14,length_median=0.6867369999999999,height_median=7.287583000000083,height_range={3.435080000000056,13.595997999999938},height=7.751001892857159]:0.8142399999999128,((14489[&length_range={1.085617,12.966672},height_95%_HPD={2.999999992425728E-6,9.000000005698894E-6},length_95%_HPD={1.746102,7.942224},length=4.5718323499999975,length_median=4.4276225,height_median=6.000000013273166E-6,height_range={9.999999974752427E-7,9.999999946330718E-6},height=5.87500001557828E-6]:4.427621500000001,14490[&length_range={1.085617,12.966672},height_95%_HPD={2.999999992425728E-6,9.000000005698894E-6},length_95%_HPD={1.746102,7.942224},length=4.5718323499999975,length_median=4.4276225,height_median=6.000000013273166E-6,height_range={9.999999974752427E-7,9.999999946330718E-6},height=5.87500001557828E-6]:4.427621500000001)[&length_range={0.409336,10.184492},height_95%_HPD={1.7461079999998788,7.94223199999999},length_95%_HPD={0.409336,4.926519},length=2.4885756150000016,posterior=1.0,length_median=2.1392635,height_median=4.427627500000014,height_range={1.0856210000000601,12.96667800000003},height=4.571838225000017]:3.1305765000000036,((((14454[&length_range={0.495969,8.329752},height_95%_HPD={2.9999999640040187E-6,9.000000034120603E-6},length_95%_HPD={0.874198,5.987644},length=3.129967104999999,length_median=2.827482,height_median=5.999999984851456E-6,height_range={8.526512829121202E-14,9.999999974752427E-6},height=5.825000017694037E-6]:2.930980000000133,(((14451[&length_range={0.233697,6.445126},height_95%_HPD={2.999999992425728E-6,9.000000034120603E-6},length_95%_HPD={0.233697,3.816997},length=1.73752954,length_median=1.469303,height_median=5.999999984851456E-6,height_range={1.0000000258969521E-6,9.999999946330718E-6},height=5.855000018186729E-6]:1.4547899999999316,(14453[&length_range={0.059286,4.335236},height_95%_HPD={2.999999992425728E-6,9.000000090964022E-6},length_95%_HPD={0.059286,2.921615},length=1.23775271,length_median=1.0069865,height_median=5.999999984851456E-6,height_range={1.1368683772161603E-13,9.999999946330718E-6},height=5.840000019361469E-6]:0.9982210000000151,14452[&length_range={0.059286,4.335236},height_95%_HPD={2.999999992425728E-6,9.000000090964022E-6},length_95%_HPD={0.131068,2.758636},length=1.2249244700000004,length_median=1.0069865,height_median=5.999999984851456E-6,height_range={1.1368683772161603E-13,9.999999946330718E-6},height=5.8400000192193605E-6]:0.9982210000000151)[&length_range={0.042665,2.10989},height_95%_HPD={0.1310730000000433,2.758642000000009},length_95%_HPD={0.042665,1.10903},length=0.49981778787878817,posterior=0.99,length_median=0.4013645,height_median=0.998227,height_range={0.05929199999997081,4.335242999999991},height=1.215703085858605]:0.4565689999999165)[&length_range={0.047608,2.649187},height_95%_HPD={0.28119499999985464,3.8170029999999997},length_95%_HPD={0.047608,1.032328},length=0.4864128131313131,posterior=0.99,length_median=0.418093,height_median=1.4547959999999165,height_range={0.2337029999999629,6.4451329999999984},height=1.7155208737373928]:0.05398500000005413,14450[&length_range={0.332074,5.700473},height_95%_HPD={2.999999992425728E-6,9.000000034120603E-6},length_95%_HPD={0.431302,3.126741},length=1.727437309999999,length_median=1.623302,height_median=5.999999984851456E-6,height_range={8.526512829121202E-14,9.000000090964022E-6},height=5.845000019490953E-6]:1.5087749999999858)[&length_range={0.007813,1.695475},height_95%_HPD={0.4763160000000255,3.4615340000000003},length_95%_HPD={0.007813,0.590619},length=0.19403177108433736,posterior=0.415,length_median=0.110521,height_median=1.5087809999999706,height_range={0.3320799999999622,5.057832999999988},height=1.707636373493997]:0.3647820000000195,14449[&length_range={0.339887,6.090194},height_95%_HPD={2.999999992425728E-6,9.000000034120603E-6},length_95%_HPD={0.339887,3.564668},length=1.8363592849999992,length_median=1.6670945000000001,height_median=5.999999984851456E-6,height_range={8.526512829121202E-14,1.0000000031595846E-5},height=5.810000020005645E-6]:1.8735570000000052)[&length_range={0.087474,4.042459},height_95%_HPD={0.5378900000000328,4.076258000000053},length_95%_HPD={0.13825,2.461039},length=1.1117436610169489,posterior=0.885,length_median=0.920137,height_median=1.87356299999999,height_range={0.3398929999999609,7.020715999999993},height=2.087433649717536]:1.057423000000128)[&length_range={0.022684,2.690122},height_95%_HPD={1.008711000000119,5.907704000000052},length_95%_HPD={0.022684,2.225772},length=1.1330869277108435,posterior=0.83,length_median=1.1046835000000002,height_median=2.930986000000118,height_range={0.49597599999995623,7.529605000000004},height=3.13668642168677]:1.0856294999998681,(14448[&length_range={0.283895,4.484191},height_95%_HPD={2.9999999640040187E-6,9.000000034120603E-6},length_95%_HPD={0.329174,2.588434},length=1.5725984050000006,length_median=1.5656970000000001,height_median=5.999999984851456E-6,height_range={0.0,9.999999946330718E-6},height=5.820000017422444E-6]:1.5656970000000427,14447[&length_range={0.283895,4.484191},height_95%_HPD={2.9999999640040187E-6,9.000000034120603E-6},length_95%_HPD={0.329174,2.588434},length=1.5725984050000006,length_median=1.5656970000000001,height_median=5.999999984851456E-6,height_range={0.0,9.999999946330718E-6},height=5.820000017422444E-6]:1.5656970000000427)[&length_range={0.331298,6.486535},height_95%_HPD={0.3291799999999512,2.5884399999999914},length_95%_HPD={0.331298,4.750565},length=2.412284435000001,posterior=1.0,length_median=2.2325134999999996,height_median=1.5657030000000276,height_range={0.28389900000004786,4.48419700000008},height=1.5726042250000178]:2.4509124999999585)[&length_range={0.05675,4.937876},height_95%_HPD={1.655020000000036,7.632606000000038},length_95%_HPD={0.05675,3.32863},length=1.5064441799999997,posterior=1.0,length_median=1.317927,height_median=4.016615499999986,height_range={0.8301029999999514,8.711983000000117},height=4.23898391500002]:1.4528385000000128,((14438[&length_range={0.652615,8.750968},height_95%_HPD={2.000000023372195E-6,8.00000009348878E-6},length_95%_HPD={0.652615,5.148013},length=2.821459755000002,length_median=2.5718354999999997,height_median=5.999999984851456E-6,height_range={1.000000082740371E-6,9.999999946330718E-6},height=5.795000018053997E-6]:2.640920499999936,(((14443[&length_range={0.07807,4.392776},height_95%_HPD={2.9999999355823093E-6,9.000000090964022E-6},length_95%_HPD={0.07807,1.255617},length=0.45734791500000027,length_median=0.3116905,height_median=5.999999984851456E-6,height_range={8.526512829121202E-14,9.999999974752427E-6},height=5.765000017561306E-6]:0.3116910000000388,14442[&length_range={0.07807,4.392776},height_95%_HPD={2.9999999355823093E-6,9.000000090964022E-6},length_95%_HPD={0.07807,1.255617},length=0.45734791500000027,length_median=0.3116905,height_median=5.999999984851456E-6,height_range={8.526512829121202E-14,9.999999974752427E-6},height=5.765000017561306E-6]:0.3116910000000388)[&length_range={0.015216,4.850246},height_95%_HPD={0.07807600000006687,1.2556249999999807},length_95%_HPD={0.015216,1.979688},length=0.7020286899999998,posterior=1.0,length_median=0.5242450000000001,height_median=0.31169700000002365,height_range={0.07807600000006687,4.39278100000007},height=0.45735368000001797]:0.6379359999999963,(14439[&length_range={0.179592,3.340556},height_95%_HPD={2.9999999355823093E-6,9.000000062542313E-6},length_95%_HPD={0.179592,1.975318},length=0.7422924099999999,length_median=0.533391,height_median=5.999999984851456E-6,height_range={1.000000082740371E-6,1.0000000060017555E-5},height=5.8100000192951025E-6]:0.5333910000000373,(14441[&length_range={0.05673,2.630098},height_95%_HPD={2.999999992425728E-6,9.000000090964022E-6},length_95%_HPD={0.09906,1.189863},length=0.3976353299999999,length_median=0.25218,height_median=5.999999984851456E-6,height_range={5.6843418860808015E-14,1.0000000088439265E-5},height=5.7650000191244995E-6]:0.25218000000002405,14440[&length_range={0.05673,2.630098},height_95%_HPD={2.999999992425728E-6,9.000000090964022E-6},length_95%_HPD={0.09906,1.189863},length=0.3976353299999999,length_median=0.25218,height_median=5.999999984851456E-6,height_range={5.6843418860808015E-14,1.0000000088439265E-5},height=5.7650000191244995E-6]:0.25218000000002405)[&length_range={0.047454,2.55982},height_95%_HPD={0.09906399999997006,1.1898700000000133},length_95%_HPD={0.047454,0.999208},length=0.34915152,posterior=1.0,length_median=0.2396685,height_median=0.2521860000000089,height_range={0.05673800000002416,2.6301020000001074},height=0.39764109500001865]:0.2812110000000132)[&length_range={0.017328,3.317638},height_95%_HPD={0.17959799999994175,1.975326000000024},length_95%_HPD={0.031348,1.264535},length=0.42129712121212126,posterior=0.99,length_median=0.255005,height_median=0.5333970000000221,height_range={0.17959799999994175,3.340559000000013},height=0.7437095909091089]:0.41623599999999783)[&length_range={0.047431,4.829541},height_95%_HPD={0.24504500000006146,2.7005120000000318},length_95%_HPD={0.047431,3.146353},length=1.5461249799999992,posterior=1.0,length_median=1.383508,height_median=0.9496330000000199,height_range={0.24504500000006146,5.921126000000044},height=1.1638767650000177]:1.5036269999999803,((14445[&length_range={0.00827,2.6232},height_95%_HPD={1.9999999949504854E-6,9.000000005698894E-6},length_95%_HPD={0.034987,1.578438},length=0.366510565,length_median=0.16046549999999998,height_median=5.999999984851456E-6,height_range={1.0000000258969521E-6,1.0000000088439265E-5},height=5.780000017807652E-6]:0.1604665000000267,14444[&length_range={0.00827,2.6232},height_95%_HPD={1.9999999949504854E-6,9.000000005698894E-6},length_95%_HPD={0.034987,1.578438},length=0.366510565,length_median=0.16046549999999998,height_median=5.999999984851456E-6,height_range={1.0000000258969521E-6,1.0000000088439265E-5},height=5.780000017807652E-6]:0.1604665000000267)[&length_range={0.126445,4.116069},height_95%_HPD={0.034995000000037635,1.5784439999999904},length_95%_HPD={0.320563,3.231994},length=1.6161653500000008,posterior=1.0,length_median=1.5211805,height_median=0.16047250000001156,height_range={0.008275000000026012,2.623205000000013},height=0.3665163450000169]:1.63757600000001,14446[&length_range={0.425011,6.114669},height_95%_HPD={1.9999999949504854E-6,8.000000121910489E-6},length_95%_HPD={0.425011,3.87213},length=1.9826759299999994,length_median=1.7980420000000001,height_median=5.999999984851456E-6,height_range={1.000000082740371E-6,9.999999974752427E-6},height=5.7650000172770884E-6]:1.7980425000000366)[&length_range={0.028954,2.319848},height_95%_HPD={0.4250170000000537,3.8721310000000813},length_95%_HPD={0.028954,1.485649},length=0.6490451549999997,posterior=1.0,length_median=0.535189,height_median=1.7980485000000215,height_range={0.4250170000000537,6.114674000000036},height=1.9826816950000168]:0.6552114999999787)[&length_range={0.00202,1.65885},height_95%_HPD={0.5180230000000279,4.954408000000001},length_95%_HPD={0.00202,0.807935},length=0.24482412903225814,posterior=0.775,length_median=0.161488,height_median=2.45326,height_range={0.5180230000000279,7.643938000000048},height=2.5771796193548537]:0.1876664999999207)[&length_range={0.093077,5.32252},height_95%_HPD={0.6526209999999537,5.494043999999974},length_95%_HPD={0.435848,4.032748},length=2.005477675,posterior=1.0,length_median=1.8273290000000002,height_median=2.640926499999921,height_range={0.6526209999999537,8.750974000000042},height=2.8997404450000186]:2.039381000000077,(14437[&length_range={0.476363,6.419698},height_95%_HPD={2.999999992425728E-6,9.000000062542313E-6},length_95%_HPD={0.515199,3.295651},length=1.8366261299999984,length_median=1.7116864999999999,height_median=5.999999984851456E-6,height_range={1.1368683772161603E-13,9.999999974752427E-6},height=5.82000001884353E-6]:1.7116845000000467,14436[&length_range={0.476363,6.419698},height_95%_HPD={2.999999992425728E-6,9.000000062542313E-6},length_95%_HPD={0.515199,3.295651},length=1.8366261299999984,length_median=1.7116864999999999,height_median=5.999999984851456E-6,height_range={1.1368683772161603E-13,9.999999974752427E-6},height=5.82000001884353E-6]:1.7116845000000467)[&length_range={0.647866,7.49746},height_95%_HPD={0.515204999999952,3.2956590000000574},length_95%_HPD={0.647866,5.781848},length=3.0685861700000014,posterior=1.0,length_median=2.9100855,height_median=1.7116905000000315,height_range={0.4763680000000363,6.419704000000053},height=1.8366319500000179]:2.9686169999999663)[&length_range={0.043184,3.249417},height_95%_HPD={1.5847490000000164,8.66922199999999},length_95%_HPD={0.043184,1.985553},length=0.8402099750000002,posterior=1.0,length_median=0.6739275,height_median=4.680307499999998,height_range={1.1630709999999453,11.42400900000004},height=4.905218120000017]:0.7891465000000011)[&length_range={0.05704,5.722865},height_95%_HPD={1.6091569999999535,9.500563},length_95%_HPD={0.05704,3.563119},length=1.9124480499999998,posterior=1.0,length_median=1.7684190000000002,height_median=5.469453999999999,height_range={1.6091569999999535,11.88009500000004},height=5.74542809500002]:1.382075999999941,(((14493[&length_range={0.383099,8.463757},height_95%_HPD={2.9999999640040187E-6,9.000000090964022E-6},length_95%_HPD={0.762932,6.087921},length=3.1539266749999992,length_median=2.9894505000000002,height_median=6.000000013273166E-6,height_range={1.0000001111620804E-6,9.999999946330718E-6},height=5.880000017981501E-6]:2.1872455000000315,(14496[&length_range={0.033019,5.57532},height_95%_HPD={2.000000023372195E-6,9.000000005698894E-6},length_95%_HPD={0.033019,2.817262},length=0.9036818950000005,length_median=0.37560099999999996,height_median=6.000000013273166E-6,height_range={9.999999974752427E-7,1.0000000060017555E-5},height=5.885000018395203E-6]:0.2661754999999886,14495[&length_range={0.033019,6.657158},height_95%_HPD={2.000000023372195E-6,9.000000005698894E-6},length_95%_HPD={0.033019,3.014317},length=1.0131373600000004,length_median=0.37560099999999996,height_median=6.000000013273166E-6,height_range={9.999999974752427E-7,1.0000000060017555E-5},height=5.895000018227847E-6]:0.2661754999999886)[&length_range={0.128408,7.139965},height_95%_HPD={0.033023000000014235,2.0711830000001044},length_95%_HPD={0.245011,4.096569},length=2.2037729629629634,posterior=0.81,length_median=2.048968,height_median=0.26618150000000185,height_range={0.033023000000014235,5.575323000000026},height=0.674956561728415]:1.921070000000043)[&length_range={0.029451,1.890052},height_95%_HPD={0.7361780000001374,4.769418999999999},length_95%_HPD={0.029451,1.471015},length=0.4585703947368421,posterior=0.38,length_median=0.3307845,height_median=2.1872515000000448,height_range={0.7361780000001374,6.06300200000004},height=2.5684249078947587]:1.0522369999999626,14494[&length_range={0.383099,7.534011},height_95%_HPD={2.9999999640040187E-6,9.000000119385732E-6},length_95%_HPD={0.858404,5.203771},length=2.779037200000001,length_median=2.5195274999999997,height_median=6.000000013273166E-6,height_range={1.0000001111620804E-6,9.999999974752427E-6},height=5.8650000174509384E-6]:3.239482499999994)[&length_range={0.083124,6.419681},height_95%_HPD={0.8493020000000513,6.539102999999983},length_95%_HPD={0.083124,3.938154},length=1.6963606400000006,posterior=1.0,length_median=1.5184579999999999,height_median=3.2394885000000073,height_range={0.8493020000000513,8.463764999999995},height=3.5442883900000184]:2.1636344999999864,((14491[&length_range={0.254013,9.776041},height_95%_HPD={3.0000000208474376E-6,9.000000090964022E-6},length_95%_HPD={0.254013,6.037175},length=3.2523957500000007,length_median=3.1485475000000003,height_median=6.000000013273166E-6,height_range={9.999999974752427E-7,9.999999974752427E-6},height=5.895000018654173E-6]:2.40525599999998,((14466[&length_range={0.129338,10.476275},height_95%_HPD={2.999999992425728E-6,9.000000119385732E-6},length_95%_HPD={0.129338,5.443022},length=1.7287421599999997,length_median=1.188075,height_median=6.000000041694875E-6,height_range={9.999999974752427E-7,1.099999997222767E-5},height=5.840000018935143E-6]:2.115328499999933,14467[&length_range={0.268668,11.325065},height_95%_HPD={2.999999992425728E-6,9.000000090964022E-6},length_95%_HPD={0.438827,6.167584},length=2.7359470349999993,length_median=2.3795135,height_median=6.00000002748402E-6,height_range={9.999999974752427E-7,9.999999974752427E-6},height=5.840000019787794E-6]:2.115328499999947)[&length_range={0.020795,3.93421},height_95%_HPD={0.26867499999997335,5.881410000000017},length_95%_HPD={0.020795,1.469136},length=0.3723924347826088,posterior=0.23,length_median=0.1695505,height_median=2.1153344999999746,height_range={0.26867499999997335,6.725542000000047},height=2.3127838260869726]:0.4008785000000188,14468[&length_range={0.129338,10.659745},height_95%_HPD={2.999999992425728E-6,9.000000119385732E-6},length_95%_HPD={0.129338,5.052087},length=1.6841311999999997,length_median=1.1562679999999999,height_median=6.000000013273166E-6,height_range={9.999999974752427E-7,1.099999997222767E-5},height=5.835000018947767E-6]:2.51620699999998)[&length_range={0.058147,6.004142},height_95%_HPD={0.73676300000011,6.9364659999999105},length_95%_HPD={0.058147,3.934849},length=1.5714676363636373,posterior=0.605,length_median=1.249787,height_median=2.5162129999999934,height_range={0.32624699999996665,11.325067000000075},height=3.0561886776859697]:-0.11095100000000002)[&length_range={0.026963,2.91716},height_95%_HPD={0.7327589999999304,5.705087000000049},length_95%_HPD={0.341701,2.91716},length=1.376406105263158,posterior=0.095,length_median=1.451069,height_median=2.4052619999999933,height_range={0.7327589999999304,6.162884999999932},height=2.64845242105263]:1.4509499999999775,14492[&length_range={0.175306,7.766284},height_95%_HPD={2.9999999640040187E-6,9.000000090964022E-6},length_95%_HPD={0.175306,4.887853},length=2.4135948449999995,length_median=2.3209999999999997,height_median=6.000000013273166E-6,height_range={9.999999974752427E-7,1.0000000088439265E-5},height=5.845000017643542E-6]:3.8562059999999576)[&length_range={0.242794,3.26781},height_95%_HPD={1.221809000000036,7.158132999999992},length_95%_HPD={0.305912,2.793694},length=1.380198843373494,posterior=0.415,length_median=1.253765,height_median=3.856211999999971,height_range={1.074459999999931,9.776049},height=4.059862385542187]:1.5469110000000228)[&length_range={0.16698,5.785011},height_95%_HPD={2.3275810000000376,9.173267999999979},length_95%_HPD={0.16698,4.124923},length=1.7299501927710845,posterior=0.415,length_median=1.474294,height_median=5.403122999999994,height_range={1.4646030000000394,12.569742999999988},height=5.440061228915679]:1.4484069999999463)[&length_range={0.012179,1.515938},height_95%_HPD={3.80348699999999,10.922625999999994},length_95%_HPD={0.012179,1.110097},length=0.468922,posterior=0.085,length_median=0.220156,height_median=6.85152999999994,height_range={2.7006579999999474,10.922625999999994},height=6.9032964705882245]:0.7066740000000777)[&length_range={0.142389,4.353062},height_95%_HPD={4.216595999999953,12.788019999999989},length_95%_HPD={0.142389,3.290008},length=1.2349938192771088,posterior=0.415,length_median=0.872884,height_median=7.558204000000018,height_range={3.2325360000000387,15.530812999999995},height=7.833135361445802]:0.5436189999999783)[&length_range={0.682874,6.859651},height_95%_HPD={4.766426999999965,14.302137999999971},length_95%_HPD={0.682874,4.97394},length=3.148944885714285,posterior=0.175,length_median=2.889412,height_median=8.101822999999996,height_range={3.5552990000000477,14.574505000000073},height=8.55392311428573]:1.9005185000000893,(((14253[&length_range={0.49869,9.806312},height_95%_HPD={2.999999992425728E-6,9.000000005698894E-6},length_95%_HPD={0.49869,7.889778},length=4.380215399999997,length_median=4.0963355,height_median=5.999999984851456E-6,height_range={2.000000023372195E-6,1.0000000003174137E-5},height=5.830000018676174E-6]:4.096336000000036,14254[&length_range={0.49869,9.806312},height_95%_HPD={2.999999992425728E-6,9.000000005698894E-6},length_95%_HPD={0.49869,7.889778},length=4.380215399999997,length_median=4.0963355,height_median=5.999999984851456E-6,height_range={2.000000023372195E-6,1.0000000003174137E-5},height=5.830000018676174E-6]:4.096336000000036)[&length_range={0.134153,6.353309},height_95%_HPD={0.4986949999999126,7.889783000000023},length_95%_HPD={0.396764,4.216949},length=1.9892212749999991,posterior=1.0,length_median=1.8006625,height_median=4.096342000000021,height_range={0.4986949999999126,9.806318000000061},height=4.380221230000022]:2.011460999999997,(14250[&length_range={1.74707,19.4108},height_95%_HPD={2.999999992425728E-6,8.999999977277184E-6},length_95%_HPD={2.040934,10.799767},length=6.160983354999998,length_median=5.98466,height_median=6.000000041694875E-6,height_range={2.0000000517939043E-6,9.999999974752427E-6},height=5.9000000194942E-6]:5.756509999999935,(14251[&length_range={0.56671,6.203522},height_95%_HPD={3.0000000208474376E-6,9.000000005698894E-6},length_95%_HPD={0.715424,4.212138},length=2.3663293850000007,length_median=2.308062,height_median=6.000000041694875E-6,height_range={1.999999966528776E-6,1.0000000003174137E-5},height=5.930000019418457E-6]:2.3080624999999486,14252[&length_range={0.56671,6.203522},height_95%_HPD={3.0000000208474376E-6,9.000000005698894E-6},length_95%_HPD={0.715424,4.212138},length=2.3663293850000007,length_median=2.308062,height_median=6.000000041694875E-6,height_range={1.999999966528776E-6,1.0000000003174137E-5},height=5.930000019418457E-6]:2.3080624999999486)[&length_range={0.18126,10.997714},height_95%_HPD={0.7154290000000572,4.212146000000075},length_95%_HPD={0.964687,7.845113},length=3.688364870000001,posterior=1.0,length_median=3.4802975,height_median=2.3080684999999903,height_range={0.5667120000000807,6.203525000000013},height=2.3663353150000224]:3.448447499999986)[&length_range={0.051505,5.622769},height_95%_HPD={2.1937600000000543,9.74550400000004},length_95%_HPD={0.051505,4.313233},length=1.6589916666666666,posterior=0.84,length_median=1.314991,height_median=5.756515999999976,height_range={1.747077000000047,11.585542000000018},height=5.721711976190493]:0.35128700000004187)[&length_range={0.001183,3.54214},height_95%_HPD={2.7246759999999597,10.65525599999998},length_95%_HPD={0.001183,1.345591},length=0.5211874285714284,posterior=0.245,length_median=0.341394,height_median=6.107803000000018,height_range={2.7246759999999597,13.598485000000068},height=6.383283530612267]:1.4112800000000334,14255[&length_range={1.408615,14.897763},height_95%_HPD={2.999999992425728E-6,8.999999977277184E-6},length_95%_HPD={2.538016,11.983142},length=6.453654355000002,length_median=6.2801065000000005,height_median=6.000000013273166E-6,height_range={2.000000023372195E-6,1.0000000003174137E-5},height=5.8800000192604785E-6]:7.519077000000038)[&length_range={0.182049,12.861776},height_95%_HPD={2.8452169999999626,13.203459999999978},length_95%_HPD={0.926269,8.09685},length=4.18865346,posterior=1.0,length_median=3.9139485,height_median=7.519083000000052,height_range={2.6758360000000607,19.41080699999995},height=7.736776120000014]:2.4832585000000336)[&length_range={0.08073,4.232689},height_95%_HPD={6.130304999999964,18.487676999999977},length_95%_HPD={0.08073,2.298292},length=1.0786039444444444,posterior=0.09,length_median=0.7939365,height_median=10.002341500000085,height_range={6.130304999999964,21.434156000000073},height=11.330457944444463]:0.152794499999942)[&length_range={0.526675,2.424081},height_95%_HPD={6.968085999999971,16.862963000000065},length_95%_HPD={0.526675,2.424081},length=1.3072701428571432,posterior=0.035,length_median=1.245743,height_median=10.155136000000027,height_range={6.968085999999971,16.862963000000065},height=11.3019332857143]:3.7980579999999975,((((((((14404[&length_range={0.062876,6.465817},height_95%_HPD={2.999999992425728E-6,9.000000062542313E-6},length_95%_HPD={0.062876,3.420076},length=1.1052190400000004,length_median=0.707703,height_median=6.000000013273166E-6,height_range={1.9999999949504854E-6,9.999999974752427E-6},height=5.93500001784264E-6]:0.7077060000000159,14405[&length_range={0.062876,6.465817},height_95%_HPD={2.999999992425728E-6,9.000000062542313E-6},length_95%_HPD={0.062876,3.420076},length=1.1052190400000004,length_median=0.707703,height_median=6.000000013273166E-6,height_range={1.9999999949504854E-6,9.999999974752427E-6},height=5.93500001784264E-6]:0.7077060000000159)[&length_range={0.156178,13.870049},height_95%_HPD={0.0628819999998882,3.420080000000013},length_95%_HPD={0.196384,8.441442},length=4.076495509999998,posterior=1.0,length_median=3.619341,height_median=0.7077120000000292,height_range={0.0628819999998882,6.465824999999967},height=1.1052249750000185]:3.892668999999998,((14430[&length_range={1.224667,14.405396},height_95%_HPD={2.9999999640040187E-6,8.999999977277184E-6},length_95%_HPD={1.224667,7.395501},length=4.093109760000003,length_median=3.8018885,height_median=6.000000013273166E-6,height_range={1.999999966528776E-6,1.0000000003174137E-5},height=5.885000016974118E-6]:3.4982579999998507,((14428[&length_range={0.231419,5.300606},height_95%_HPD={2.999999992425728E-6,9.000000062542313E-6},length_95%_HPD={0.231419,3.839535},length=2.070801569999999,length_median=1.930516,height_median=5.999999984851456E-6,height_range={1.9999999949504854E-6,9.999999974752427E-6},height=5.850000016920376E-6]:1.930517000000009,14429[&length_range={0.231419,5.300606},height_95%_HPD={2.999999992425728E-6,9.000000062542313E-6},length_95%_HPD={0.231419,3.839535},length=2.070801569999999,length_median=1.930516,height_median=5.999999984851456E-6,height_range={1.9999999949504854E-6,9.999999974752427E-6},height=5.850000016920376E-6]:1.930517000000009)[&length_range={0.154464,3.870005},height_95%_HPD={0.2314250000000584,3.8395399999999995},length_95%_HPD={0.19998,1.681733},length=0.790577605,posterior=1.0,length_median=0.6874445,height_median=1.9305229999999938,height_range={0.2314250000000584,5.300612000000029},height=2.070807420000016]:0.6407309999999882,((14406[&length_range={0.354595,4.360909},height_95%_HPD={2.0000000517939043E-6,8.000000121910489E-6},length_95%_HPD={0.380553,3.169303},length=1.592997470000001,length_median=1.4306575000000001,height_median=5.999999984851456E-6,height_range={2.0000000517939043E-6,1.0000000088439265E-5},height=5.900000015515161E-6]:1.3714370000000145,14407[&length_range={0.412528,7.557457},height_95%_HPD={1.9999999949504854E-6,8.00000006506707E-6},length_95%_HPD={0.538154,3.912021},length=1.8748388850000004,length_median=1.610631,height_median=6.000000013273166E-6,height_range={1.9999999949504854E-6,1.0000000088439265E-5},height=5.90500001521832E-6]:1.371436999999986)[&length_range={0.070618,3.048425},height_95%_HPD={0.5023189999998863,3.1693080000000577},length_95%_HPD={0.155218,2.065705},length=0.9120307382550332,posterior=0.745,length_median=0.734196,height_median=1.3714429999999993,height_range={0.4125320000000272,4.360915000000006},height=1.5581372483221658]:0.7419359999999813,((14408[&length_range={0.248074,3.38214},height_95%_HPD={2.999999992425728E-6,9.000000062542313E-6},length_95%_HPD={0.426391,2.347117},length=1.1849353499999997,length_median=1.0628324999999998,height_median=5.999999984851456E-6,height_range={9.999999974752427E-7,9.999999974752427E-6},height=5.855000018328837E-6]:1.0628320000000286,(14409[&length_range={0.126863,2.732153},height_95%_HPD={2.9999999640040187E-6,9.000000090964022E-6},length_95%_HPD={0.191785,0.917585},length=0.5221317449999997,length_median=0.471733,height_median=5.999999984851456E-6,height_range={9.999999974752427E-7,9.999999974752427E-6},height=5.835000017526681E-6]:0.4717330000000004,14410[&length_range={0.126863,2.732153},height_95%_HPD={2.9999999640040187E-6,9.000000090964022E-6},length_95%_HPD={0.191785,0.917585},length=0.5221317449999997,length_median=0.471733,height_median=5.999999984851456E-6,height_range={9.999999974752427E-7,9.999999974752427E-6},height=5.835000017526681E-6]:0.4717330000000004)[&length_range={0.034647,2.191744},height_95%_HPD={0.19179499999989957,0.9175900000000468},length_95%_HPD={0.11107,1.506781},length=0.6628036250000007,posterior=1.0,length_median=0.558562,height_median=0.47173899999998525,height_range={0.12686900000005608,2.732158999999996},height=0.5221375800000173]:0.5910990000000282)[&length_range={0.060507,2.817024},height_95%_HPD={0.42640000000005784,2.347123999999866},length_95%_HPD={0.060507,1.120196},length=0.4619633600000001,posterior=1.0,length_median=0.3591545,height_median=1.0628380000000135,height_range={0.24808100000007016,3.382147999999944},height=1.1849412050000176]:0.3825890000000385,((((((14412[&length_range={0.023185,2.254715},height_95%_HPD={1.9999999949504854E-6,9.000000119385732E-6},length_95%_HPD={0.023185,1.098977},length=0.37537859499999987,length_median=0.2735725,height_median=5.999999984851456E-6,height_range={1.0000000258969521E-6,1.0000000031595846E-5},height=5.925000018862647E-6]:0.14930100000012203,14420[&length_range={0.025232,1.298605},height_95%_HPD={2.000000023372195E-6,9.999999889487299E-6},length_95%_HPD={0.025232,0.812054},length=0.32238630999999995,length_median=0.24019400000000002,height_median=6.000000013273166E-6,height_range={9.999999974752427E-7,1.099999997222767E-5},height=5.89500001794363E-6]:0.1493010000000936)[&length_range={0.026768,0.801399},height_95%_HPD={0.04842200000004482,0.47438300000004574},length_95%_HPD={0.026768,0.529407},length=0.18652468,posterior=0.125,length_median=0.119922,height_median=0.14930700000010688,height_range={0.04842200000004482,0.6066079999999943},height=0.19585816000000933]:0.06767299999992815,14413[&length_range={0.027123,1.199838},height_95%_HPD={2.9999999640040187E-6,9.999999946330718E-6},length_95%_HPD={0.054714,0.913811},length=0.31910834499999985,length_median=0.234371,height_median=6.000000013273166E-6,height_range={1.0000000258969521E-6,1.0000000031595846E-5},height=5.895000019791041E-6]:0.21697400000002176)[&length_range={0.057157,0.805469},height_95%_HPD={0.13298599999998828,0.7985869999999977},length_95%_HPD={0.057157,0.205325},length=0.1598302,posterior=0.075,length_median=0.115613,height_median=0.21698000000003503,height_range={0.13298599999998828,1.092228000000091},height=0.3149932000000187]:0.12872600000001455,(14415[&length_range={0.031159,1.741757},height_95%_HPD={1.9999999949504854E-6,9.000000119385732E-6},length_95%_HPD={0.031159,1.003922},length=0.4154260749999997,length_median=0.3306655,height_median=6.000000013273166E-6,height_range={1.7053025658242404E-13,1.099999997222767E-5},height=5.8800000211078896E-6]:0.3468639999999823,(14416[&length_range={0.047658,1.253272},height_95%_HPD={1.9999999949504854E-6,9.000000119385732E-6},length_95%_HPD={0.047658,0.681343},length=0.29264675500000004,length_median=0.2331695,height_median=5.999999999062311E-6,height_range={9.999999974752427E-7,1.099999997222767E-5},height=5.8450000207699305E-6]:0.23316950000000247,((14418[&length_range={0.018661,0.653973},height_95%_HPD={1.9999999949504854E-6,9.000000034120603E-6},length_95%_HPD={0.018661,0.308969},length=0.12306226500000006,length_median=0.09556500000000001,height_median=6.000000013273166E-6,height_range={9.999999974752427E-7,1.1999999969702912E-5},height=5.875000021120513E-6]:0.08219249999993394,14417[&length_range={0.0174,0.481407},height_95%_HPD={1.9999999949504854E-6,9.000000062542313E-6},length_95%_HPD={0.018661,0.260346},length=0.11770756499999997,length_median=0.100388,height_median=5.999999999062311E-6,height_range={9.999999974752427E-7,1.1999999969702912E-5},height=5.855000020886791E-6]:0.08219249999994815)[&length_range={0.013815,0.392329},height_95%_HPD={0.018668000000019447,0.2123550000000023},length_95%_HPD={0.013815,0.208147},length=0.08768520930232555,posterior=0.43,length_median=0.0659705,height_median=0.08219849999994722,height_range={0.018668000000019447,0.3182080000000269},height=0.1017435697674563]:0.06847850000013977,14419[&length_range={0.0174,0.652675},height_95%_HPD={1.9999999949504854E-6,9.000000090964022E-6},length_95%_HPD={0.022234,0.343202},length=0.13461983,length_median=0.10174050000000001,height_median=6.000000013273166E-6,height_range={9.999999974752427E-7,1.1999999969702912E-5},height=5.900000021057394E-6]:0.15067100000007372)[&length_range={0.005253,0.600597},height_95%_HPD={0.03553600000003598,0.38401800000005437},length_95%_HPD={0.005253,0.370493},length=0.11108749000000005,posterior=1.0,length_median=0.0783865,height_median=0.150677000000087,height_range={0.032541000000009035,0.6539829999998972},height=0.1815651100000197]:0.08249849999991454)[&length_range={0.015337,1.652144},height_95%_HPD={0.04766499999999496,0.681350000000009},length_95%_HPD={0.023127,0.451345},length=0.16139312000000003,posterior=1.0,length_median=0.11283,height_median=0.23317550000000153,height_range={0.04766499999999496,1.2532760000000565},height=0.29265260000002047]:0.11369449999999404)[&length_range={5.24E-4,0.247208},height_95%_HPD={0.06300199999998313,1.0039260000000354},length_95%_HPD={5.24E-4,0.158547},length=0.05811588461538461,posterior=0.91,length_median=0.047924499999999995,height_median=0.34686999999999557,height_range={0.06300199999998313,1.7417639999999324},height=0.4299717417582598]:-0.001163999999945986)[&length_range={0.061395,0.274617},height_95%_HPD={0.21462399999995796,1.2223610000000917},length_95%_HPD={0.061395,0.274617},length=0.112544125,posterior=0.04,length_median=0.090323,height_median=0.3457060000000496,height_range={0.21462399999995796,1.2223610000000917},height=0.4508460000000021]:0.26184999999995284,(14411[&length_range={0.025232,1.492696},height_95%_HPD={2.000000023372195E-6,9.000000090964022E-6},length_95%_HPD={0.031159,0.963868},length=0.3407085000000002,length_median=0.240814,height_median=6.000000013273166E-6,height_range={1.0000000258969521E-6,1.099999997222767E-5},height=5.92500001957319E-6]:0.18528299999994147,14414[&length_range={0.023185,1.638725},height_95%_HPD={2.999999992425728E-6,1.0000000031595846E-5},length_95%_HPD={0.023185,0.83827},length=0.32123581999999984,length_median=0.247029,height_median=6.000000013273166E-6,height_range={9.999999974752427E-7,1.099999997222767E-5},height=5.930000019418457E-6]:0.18528299999994147)[&length_range={0.024193,0.677705},height_95%_HPD={0.03732400000001235,0.8382749999999817},length_95%_HPD={0.024193,0.353263},length=0.18511368,posterior=0.125,length_median=0.148282,height_median=0.18528899999995474,height_range={0.03732400000001235,1.0095110000000886},height=0.23355488000000832]:0.4222670000000477)[&length_range={0.010619,0.984351},height_95%_HPD={0.207326999999907,1.6040559999999857},length_95%_HPD={0.015792,0.621403},length=0.22476404500000008,posterior=1.0,length_median=0.17485699999999998,height_median=0.6075560000000024,height_range={0.11225800000005393,2.905420000000049},height=0.7216789100000182]:0.2537944999999411,(14421[&length_range={0.033977,3.520671},height_95%_HPD={2.9999999640040187E-6,9.000000062542313E-6},length_95%_HPD={0.048113,1.769227},length=0.6727527050000001,length_median=0.5503210000000001,height_median=6.000000013273166E-6,height_range={1.0000000543186616E-6,9.999999974752427E-6},height=5.935000018268966E-6]:0.580114999999978,(14424[&length_range={0.106056,2.244147},height_95%_HPD={2.9999999640040187E-6,9.000000062542313E-6},length_95%_HPD={0.106056,1.752331},length=0.7524720249999998,length_median=0.6092295,height_median=5.999999984851456E-6,height_range={9.999999974752427E-7,1.0000000031595846E-5},height=5.860000018174106E-6]:0.6092305000000238,14425[&length_range={0.106056,2.244147},height_95%_HPD={2.9999999640040187E-6,9.000000062542313E-6},length_95%_HPD={0.106056,1.752331},length=0.7524720249999998,length_median=0.6092295,height_median=5.999999984851456E-6,height_range={9.999999974752427E-7,1.0000000031595846E-5},height=5.860000018174106E-6]:0.6092305000000238)[&length_range={0.004489,1.051777},height_95%_HPD={0.10606300000006286,1.7523330000001636},length_95%_HPD={0.004489,0.446883},length=0.14986654500000002,posterior=1.0,length_median=0.099482,height_median=0.6092365000000086,height_range={0.10606300000006286,2.244153999999952},height=0.752477885000018]:-0.02911550000001739)[&length_range={0.005281,0.799611},height_95%_HPD={0.19554500000012354,2.0144250000000454},length_95%_HPD={0.010338,0.420821},length=0.14281937837837838,posterior=0.185,length_median=0.092085,height_median=0.5801209999999912,height_range={0.19554500000012354,2.1953729999999894},height=0.8349998648648893]:0.2812294999999523)[&length_range={0.062859,2.023107},height_95%_HPD={0.28442400000002976,2.196546000000012},length_95%_HPD={0.088149,1.024911},length=0.45473916379310364,posterior=0.58,length_median=0.35732200000000003,height_median=0.8613504999999435,height_range={0.28442400000002976,3.5206760000000656},height=1.0355826120689833]:0.4409530000000359,((14422[&length_range={0.033977,1.684134},height_95%_HPD={2.999999992425728E-6,9.000000062542313E-6},length_95%_HPD={0.033977,1.158369},length=0.46880317000000005,length_median=0.400175,height_median=6.000000041694875E-6,height_range={1.0000000543186616E-6,1.0999999915384251E-5},height=5.960000018774281E-6]:0.4080319999999915,(14426[&length_range={0.061172,1.648603},height_95%_HPD={2.9999999355823093E-6,9.000000062542313E-6},length_95%_HPD={0.073955,0.805679},length=0.29133585499999987,length_median=0.206706,height_median=6.000000013273166E-6,height_range={1.9999999949504854E-6,1.0000000088439265E-5},height=5.935000017700531E-6]:0.20670550000001242,14427[&length_range={0.061172,1.648603},height_95%_HPD={2.9999999355823093E-6,9.000000062542313E-6},length_95%_HPD={0.073955,0.805679},length=0.29133585499999987,length_median=0.206706,height_median=6.000000013273166E-6,height_range={1.9999999949504854E-6,1.0000000088439265E-5},height=5.935000017700531E-6]:0.20670550000001242)[&length_range={0.050438,2.91396},height_95%_HPD={0.0739620000000798,0.8056830000000446},length_95%_HPD={0.058172,2.202429},length=0.6173676799999998,posterior=1.0,length_median=0.363306,height_median=0.2067115000000257,height_range={0.061181999999917025,1.6486110000000167},height=0.29134179000001753]:0.2013265000000075)[&length_range={0.022587,1.917304},height_95%_HPD={0.18175100000001976,1.3191920000001005},length_95%_HPD={0.022587,0.547482},length=0.2272271803278689,posterior=0.305,length_median=0.146454,height_median=0.4080380000000332,height_range={0.1452349999999285,1.6841390000000445},height=0.5180690163934643]:0.1843109999999939,14423[&length_range={0.048113,2.645111},height_95%_HPD={2.000000108637323E-6,9.000000062542313E-6},length_95%_HPD={0.048113,1.173053},length=0.49724492000000003,length_median=0.39752350000000003,height_median=6.000000013273166E-6,height_range={1.0000000543186616E-6,1.0999999915384251E-5},height=5.935000019121617E-6]:0.5923430000000138)[&length_range={0.038734,3.583795},height_95%_HPD={0.1987989999999229,1.3969830000000627},length_95%_HPD={0.052876,1.804947},length=0.8003829298245619,posterior=0.57,length_median=0.672489,height_median=0.5923490000000271,height_range={0.1987989999999229,2.645116999999999},height=0.7017708596491418]:0.7099544999999523)[&length_range={0.001281,1.175855},height_95%_HPD={0.4266240000000323,2.7085810000000947},length_95%_HPD={0.001281,0.458429},length=0.16137730500000008,posterior=1.0,length_median=0.0992725,height_median=1.3023034999999794,height_range={0.29993200000006937,4.839427000000057},height=1.4855272600000173]:0.14312350000007257)[&length_range={0.085749,3.447119},height_95%_HPD={0.5427619999998967,3.196394999999967},length_95%_HPD={0.085749,2.018896},length=0.9074031250000002,posterior=1.0,length_median=0.7972515,height_median=1.445427000000052,height_range={0.3242910000000734,5.605488000000065},height=1.6469045650000174]:0.6679519999999286)[&length_range={0.004703,1.3247},height_95%_HPD={0.8504049999999665,4.963837000000069},length_95%_HPD={0.004703,0.895897},length=0.2755146510067114,posterior=0.745,length_median=0.216074,height_median=2.1133789999999806,height_range={0.7266809999998998,6.647144999999995},height=2.4701679865771995]:0.45787500000000136)[&length_range={0.047345,3.850179},height_95%_HPD={0.9768669999999702,5.212477000000064},length_95%_HPD={0.047345,2.485534},length=1.060145953020134,posterior=0.745,length_median=0.894295,height_median=2.571253999999982,height_range={0.8397089999999139,7.082896000000005},height=2.745682637583911]:0.927009999999882)[&length_range={0.00286,1.6089},height_95%_HPD={1.4438090000000727,7.8515410000001395},length_95%_HPD={0.00286,0.963064},length=0.3919835038759689,posterior=0.645,length_median=0.307494,height_median=3.498263999999864,height_range={1.2246729999999104,9.385991000000104},height=3.8352681860465294]:0.4093990000001213,(14435[&length_range={0.354595,5.845331},height_95%_HPD={2.999999992425728E-6,9.000000005698894E-6},length_95%_HPD={0.703874,4.233165},length=2.3564487150000004,length_median=2.1736765,height_median=6.000000013273166E-6,height_range={1.9999999949504854E-6,9.999999974752427E-6},height=5.920000017169969E-6]:2.5875869999999566,(14431[&length_range={0.548173,6.902392},height_95%_HPD={2.999999992425728E-6,9.000000005698894E-6},length_95%_HPD={0.842428,4.806076},length=2.583788420000001,length_median=2.289105,height_median=5.999999999062311E-6,height_range={1.999999966528776E-6,9.999999974752427E-6},height=5.895000017659413E-6]:2.136123500000039,(14432[&length_range={0.351961,3.499423},height_95%_HPD={2.999999992425728E-6,9.000000005698894E-6},length_95%_HPD={0.375514,2.860653},length=1.3564116399999997,length_median=1.1095774999999999,height_median=6.000000013273166E-6,height_range={1.999999966528776E-6,9.999999946330718E-6},height=5.89000001738782E-6]:1.1095770000000016,(14433[&length_range={0.265222,2.932003},height_95%_HPD={2.9999999640040187E-6,9.000000034120603E-6},length_95%_HPD={0.372201,2.6225},length=1.2059755699999999,length_median=0.9670365000000001,height_median=6.000000013273166E-6,height_range={1.999999966528776E-6,9.999999974752427E-6},height=6.0000000179627475E-6]:0.9670380000000591,14434[&length_range={0.265222,2.932003},height_95%_HPD={2.9999999640040187E-6,9.000000034120603E-6},length_95%_HPD={0.372201,2.6225},length=1.2059755699999999,length_median=0.9670365000000001,height_median=6.000000013273166E-6,height_range={1.999999966528776E-6,9.999999974752427E-6},height=6.0000000179627475E-6]:0.9670380000000591)[&length_range={0.011145,0.731946},height_95%_HPD={0.37220699999997464,2.6225050000000465},length_95%_HPD={0.011145,0.402392},length=0.15043596000000004,posterior=1.0,length_median=0.1138505,height_median=0.9670440000000724,height_range={0.26522800000012126,2.932010000000048},height=1.2059815700000174]:0.14253899999994246)[&length_range={0.059125,2.811524},height_95%_HPD={0.3755210000001341,2.8606580000000577},length_95%_HPD={0.177543,2.094607},length=1.05249257,posterior=1.0,length_median=0.963208,height_median=1.1095830000000149,height_range={0.35196500000012065,3.499430999999987},height=1.3564175300000172]:1.0265465000000233)[&length_range={0.070572,1.379663},height_95%_HPD={0.9267870000000187,3.853246999999982},length_95%_HPD={0.070572,1.039255},length=0.4158622,posterior=0.35,length_median=0.3167025,height_median=2.136129500000038,height_range={0.8909449999999879,4.806078000000156},height=2.237617400000005]:0.45146349999993163)[&length_range={0.0625,6.211563},height_95%_HPD={0.9736050000000489,4.768803000000048},length_95%_HPD={0.0625,3.356715},length=1.483609335570469,posterior=0.745,length_median=1.207099,height_median=2.58759299999997,height_range={0.9736050000000489,6.902397000000036},height=2.882302375838945]:1.3200700000000154)[&length_range={0.005874,3.349352},height_95%_HPD={1.687923999999981,8.032147000000037},length_95%_HPD={0.005874,2.0929},length=0.7448904850299403,posterior=0.835,length_median=0.574377,height_median=3.9076629999999852,height_range={1.687923999999981,14.405401000000026},height=4.309264526946122]:0.6927180000000419)[&length_range={0.002453,6.268378},height_95%_HPD={2.0770290000000102,8.245779000000084},length_95%_HPD={0.0439,3.005254},length=1.2848879398496238,posterior=0.665,length_median=1.081341,height_median=4.600381000000027,height_range={2.0770290000000102,14.78059500000002},height=4.8659739172932515]:1.1983634999998714,((14400[&length_range={0.623112,5.85032},height_95%_HPD={2.999999992425728E-6,9.000000034120603E-6},length_95%_HPD={0.725842,3.423415},length=1.827029695000002,length_median=1.6803795,height_median=5.999999984851456E-6,height_range={1.999999966528776E-6,1.0999999915384251E-5},height=5.855000015770883E-6]:1.680377500000077,14401[&length_range={0.623112,5.85032},height_95%_HPD={2.999999992425728E-6,9.000000034120603E-6},length_95%_HPD={0.725842,3.423415},length=1.827029695000002,length_median=1.6803795,height_median=5.999999984851456E-6,height_range={1.999999966528776E-6,1.0999999915384251E-5},height=5.855000015770883E-6]:1.680377500000077)[&length_range={0.071564,7.065704},height_95%_HPD={0.7258489999999256,3.423423000000014},length_95%_HPD={0.118,2.310385},length=1.0045231100000003,posterior=1.0,length_median=0.7969189999999999,height_median=1.6803835000000618,height_range={0.6231199999999433,5.850325000000055},height=1.8270355500000175]:0.8328854999998896,(14403[&length_range={0.095799,7.061844},height_95%_HPD={3.0000000208474376E-6,9.000000034120603E-6},length_95%_HPD={0.095799,2.601626},length=0.8424609649999997,length_median=0.425558,height_median=5.999999984851456E-6,height_range={1.999999966528776E-6,1.099999994380596E-5},height=5.870000016727772E-6]:0.42555650000005585,14402[&length_range={0.095799,7.061844},height_95%_HPD={3.0000000208474376E-6,9.000000034120603E-6},length_95%_HPD={0.095799,2.601626},length=0.8424609649999997,length_median=0.425558,height_median=5.999999984851456E-6,height_range={1.999999966528776E-6,1.099999994380596E-5},height=5.870000016727772E-6]:0.42555650000005585)[&length_range={0.143441,7.800415},height_95%_HPD={0.09580400000001532,2.6016300000000285},length_95%_HPD={0.143441,4.200724},length=1.9890918249999998,posterior=1.0,length_median=1.733096,height_median=0.4255625000000407,height_range={0.09580400000001532,7.0618500000000495},height=0.8424668350000175]:2.0877064999999106)[&length_range={0.24414,10.786772},height_95%_HPD={0.9031219999999394,5.700972000000036},length_95%_HPD={0.24414,5.733633},length=2.980276480000001,posterior=1.0,length_median=2.8349305,height_median=2.5132689999999513,height_range={0.9031219999999394,10.111869000000041},height=2.831558660000015]:3.285475499999947)[&length_range={0.04516,4.785567},height_95%_HPD={2.4984280000001036,10.775926000000027},length_95%_HPD={0.04516,3.058266},length=1.413251405,posterior=1.0,length_median=1.3414475000000001,height_median=5.7987444999998985,height_range={2.3247030000000564,15.480971000000025},height=6.104793880000013]:0.8860360000001322,14399[&length_range={2.568221,20.35861},height_95%_HPD={2.999999992425728E-6,8.999999977277184E-6},length_95%_HPD={3.226936,12.839982},length=7.307123234999998,length_median=6.9952635,height_median=5.999999984851456E-6,height_range={1.999999966528776E-6,1.0000000060017555E-5},height=5.875000017994125E-6]:6.684774500000046)[&length_range={0.048329,5.516389},height_95%_HPD={3.1728280000000098,11.584204999999969},length_95%_HPD={0.048329,2.680363},length=0.9483205234375001,posterior=0.64,length_median=0.631483,height_median=6.684780500000031,height_range={3.1728280000000098,14.877358000000086},height=6.903211687500017]:-0.6562000000000268,(14398[&length_range={1.031541,12.234058},height_95%_HPD={2.9999999640040187E-6,9.000000062542313E-6},length_95%_HPD={1.997839,7.77618},length=4.673334940000005,length_median=4.512554,height_median=5.999999984851456E-6,height_range={1.9999999381070666E-6,1.099999994380596E-5},height=5.870000018290966E-6]:4.512552500000012,(14396[&length_range={0.273974,9.37061},height_95%_HPD={2.9999999355823093E-6,9.000000090964022E-6},length_95%_HPD={0.273974,4.463125},length=2.5788007149999994,length_median=2.48135,height_median=5.999999984851456E-6,height_range={1.9999999381070666E-6,1.099999994380596E-5},height=5.845000016506674E-6]:2.8106305000000305,(14395[&length_range={0.604934,6.952104},height_95%_HPD={2.9999999355823093E-6,9.000000005698894E-6},length_95%_HPD={0.636711,5.013788},length=2.7992582600000007,length_median=2.7286954999999997,height_median=5.999999984851456E-6,height_range={1.9999999949504854E-6,1.1000000057492798E-5},height=5.890000017814145E-6]:2.477521999999965,14397[&length_range={0.273974,6.952104},height_95%_HPD={2.9999999355823093E-6,9.000000034120603E-6},length_95%_HPD={0.491318,4.412162},length=2.454225439999999,length_median=2.3491359999999997,height_median=5.999999984851456E-6,height_range={1.9999999949504854E-6,1.099999994380596E-5},height=5.8750000177099085E-6]:2.477521999999965)[&length_range={0.02585,2.418506},height_95%_HPD={0.6367180000000303,4.075734000000011},length_95%_HPD={0.026634,1.11282},length=0.3954769682539683,posterior=0.315,length_median=0.243819,height_median=2.4775279999999498,height_range={0.6367180000000303,6.952112000000028},height=2.451249619047644]:0.33310850000006553)[&length_range={0.079274,5.836733},height_95%_HPD={0.7734300000000474,5.013793000000078},length_95%_HPD={0.386804,3.132452},length=1.7495014150000006,posterior=1.0,length_median=1.7693645,height_median=2.8106365000000153,height_range={0.6049389999999164,9.370618000000036},height=2.923839395000018]:1.701921999999982)[&length_range={0.116355,7.360239},height_95%_HPD={1.9978410000000224,7.776184000000029},length_95%_HPD={0.116355,3.864909},length=2.05745641,posterior=1.0,length_median=1.9606845,height_median=4.512558499999997,height_range={1.0315459999999064,12.234066000000027},height=4.673340810000016]:1.5160220000000066)[&length_range={0.183637,2.642936},height_95%_HPD={3.5790210000000684,10.09016600000001},length_95%_HPD={0.183637,2.563018},length=1.0949994333333337,posterior=0.15,length_median=0.9249689999999999,height_median=6.028580500000004,height_range={3.5790210000000684,11.348306000000079},height=6.648469966666684]:1.8442754999999806,(14394[&length_range={0.869201,13.077818},height_95%_HPD={2.9999999640040187E-6,9.000000005698894E-6},length_95%_HPD={1.580142,6.688383},length=3.6819670549999985,length_median=3.4088694999999998,height_median=5.999999984851456E-6,height_range={2.0000000517939043E-6,1.0000000060017555E-5},height=5.905000017349948E-6]:3.4475224999999767,(14393[&length_range={0.304098,7.604502},height_95%_HPD={2.9999999640040187E-6,9.000000005698894E-6},length_95%_HPD={0.456849,3.917156},length=1.7238286650000003,length_median=1.4086285,height_median=5.999999984851456E-6,height_range={1.9999999381070666E-6,1.0000000088439265E-5},height=5.900000016225704E-6]:1.343350000000072,14392[&length_range={0.304098,9.049738},height_95%_HPD={2.9999999640040187E-6,9.000000005698894E-6},length_95%_HPD={0.304098,4.258834},length=1.81320526,length_median=1.4140825000000001,height_median=5.999999984851456E-6,height_range={1.9999999381070666E-6,1.0000000088439265E-5},height=5.9000000163678125E-6]:1.343350000000072)[&length_range={0.266951,7.69864},height_95%_HPD={0.30410600000004706,3.529357000000033},length_95%_HPD={0.462043,3.968165},length=2.1636888342541445,posterior=0.905,length_median=2.05188,height_median=1.3433560000000568,height_range={0.30410600000004706,6.237585000000024},height=1.6039651491712874]:2.1041724999999047)[&length_range={0.178123,9.441231},height_95%_HPD={1.6136380000000088,6.873148999999927},length_95%_HPD={0.178123,5.983674},length=3.222563685000001,posterior=1.0,length_median=3.0019549999999997,height_median=3.4475284999999616,height_range={0.8692069999999035,13.077826999999985},height=3.771349555000016]:4.425327500000023)[&length_range={0.172337,7.363607},height_95%_HPD={3.4480820000000563,14.07635700000003},length_95%_HPD={0.262,5.087422},length=1.9740860932642488,posterior=0.965,length_median=1.639777,height_median=7.8728559999999845,height_range={3.0008459999999104,20.358616000000026},height=8.399813642487068]:2.1134930000000054,(((14264[&length_range={2.020333,17.187203},height_95%_HPD={2.9999999640040187E-6,8.999999920433766E-6},length_95%_HPD={3.033182,12.8373},length=7.020650685000003,length_median=6.7603225,height_median=6.000000013273166E-6,height_range={2.0000000517939043E-6,9.999999974752427E-6},height=5.915000017608918E-6]:6.9579434999999705,((14266[&length_range={1.252414,11.394639},height_95%_HPD={2.999999992425728E-6,8.999999948855475E-6},length_95%_HPD={1.252414,8.677584},length=4.923180570000002,length_median=4.7071045,height_median=5.999999984851456E-6,height_range={2.000000108637323E-6,9.999999917909008E-6},height=5.87000001786464E-6]:4.668342000000081,((((((14352[&length_range={0.302383,4.668165},height_95%_HPD={2.9999999640040187E-6,9.000000005698894E-6},length_95%_HPD={0.302383,3.173269},length=1.6542760499999989,length_median=1.5346585,height_median=5.999999984851456E-6,height_range={2.000000108637323E-6,1.0000000088439265E-5},height=5.890000017529928E-6]:1.5346595000000463,14353[&length_range={0.302383,4.668165},height_95%_HPD={2.9999999640040187E-6,9.000000005698894E-6},length_95%_HPD={0.302383,3.173269},length=1.6542760499999989,length_median=1.5346585,height_median=5.999999984851456E-6,height_range={2.000000108637323E-6,1.0000000088439265E-5},height=5.890000017529928E-6]:1.5346595000000463)[&length_range={0.051909,3.235825},height_95%_HPD={0.3023909999999148,3.173275000000075},length_95%_HPD={0.051909,1.227694},length=0.5495810749999996,posterior=1.0,length_median=0.454635,height_median=1.534665500000031,height_range={0.3023909999999148,4.668172999999939},height=1.6542819400000173]:0.5389639999999929,((((14386[&length_range={0.143382,2.334053},height_95%_HPD={2.9999999640040187E-6,9.000000119385732E-6},length_95%_HPD={0.17287,1.658466},length=0.8421182049999995,length_median=0.7512325,height_median=5.999999984851456E-6,height_range={1.0000001111620804E-6,9.999999974752427E-6},height=5.820000017990878E-6]:0.8953130000000868,(14387[&length_range={0.143382,2.334051},height_95%_HPD={2.9999999640040187E-6,9.000000062542313E-6},length_95%_HPD={0.143382,1.722052},length=0.89027237,length_median=0.791212,height_median=5.999999984851456E-6,height_range={1.0000001111620804E-6,9.999999946330718E-6},height=5.8350000165319215E-6]:1.0086840000000024,((((14364[&length_range={0.00751,0.938015},height_95%_HPD={1.999999966528776E-6,9.000000034120603E-6},length_95%_HPD={0.00751,0.439315},length=0.16320337500000007,length_median=0.1128535,height_median=5.999999999062311E-6,height_range={1.0000000543186616E-6,1.0000000060017555E-5},height=5.760000019989775E-6]:0.30841699999994887,(14361[&length_range={0.005952,0.36339},height_95%_HPD={1.999999966528776E-6,9.000000034120603E-6},length_95%_HPD={0.008512,0.254218},length=0.08738901500000001,length_median=0.0596265,height_median=5.999999956429747E-6,height_range={1.0000000543186616E-6,1.0000000060017555E-5},height=5.755000019007639E-6]:0.05751500000002352,14362[&length_range={0.005221,0.812748},height_95%_HPD={1.9999999949504854E-6,9.000000034120603E-6},length_95%_HPD={0.005221,0.301472},length=0.10208106999999994,length_median=0.0744905,height_median=5.999999984851456E-6,height_range={9.999999974752427E-7,1.0000000060017555E-5},height=5.770000019538201E-6]:0.0575149999999951)[&length_range={0.001382,0.64581},height_95%_HPD={0.013812999999942122,0.2088480000000743},length_95%_HPD={0.001382,0.215734},length=0.07890465306122448,posterior=0.245,length_median=0.043043,height_median=0.05752099999997995,height_range={0.013812999999942122,0.29220900000004235},height=0.08062418367348542]:0.250901999999968)[&length_range={0.013528,0.196426},height_95%_HPD={0.056220999999936794,0.9380190000000539},length_95%_HPD={0.013528,0.196426},length=0.08512171428571429,posterior=0.035,length_median=0.057806,height_median=0.30842299999994793,height_range={0.056220999999936794,0.9380190000000539},height=0.3627538571428407]:-0.16727800000001025,(14360[&length_range={0.00751,0.905682},height_95%_HPD={1.9999999949504854E-6,9.000000062542313E-6},length_95%_HPD={0.00751,0.283902},length=0.09656550500000004,length_median=0.06486449999999999,height_median=5.999999984851456E-6,height_range={9.999999974752427E-7,1.0000000031595846E-5},height=5.715000018255978E-6]:0.056791500000088035,14363[&length_range={0.005221,0.905682},height_95%_HPD={1.999999966528776E-6,9.000000034120603E-6},length_95%_HPD={0.005221,0.28216},length=0.10284856499999989,length_median=0.07358100000000001,height_median=5.999999956429747E-6,height_range={1.0000000543186616E-6,1.0000000060017555E-5},height=5.725000019936033E-6]:0.05679150000011646)[&length_range={0.006799,0.512122},height_95%_HPD={0.01120199999999727,0.26294999999996094},length_95%_HPD={0.006799,0.222563},length=0.07697600000000002,posterior=0.19,length_median=0.046295,height_median=0.05679750000007289,height_range={0.01120199999999727,0.9056850000000622},height=0.10469307894737692]:0.0843474999998648)[&length_range={0.001559,0.253881},height_95%_HPD={0.019281999999918753,0.4826060000000325},length_95%_HPD={0.001559,0.136497},length=0.042710371859296506,posterior=0.995,length_median=0.026276,height_median=0.14114499999993768,height_range={0.019281999999918753,1.1344450000000563},height=0.19540610552765808]:0.040285000000096716,14365[&length_range={0.025627,1.298159},height_95%_HPD={1.9999999949504854E-6,9.000000062542313E-6},length_95%_HPD={0.025627,0.616473},length=0.23769277999999994,length_median=0.18066749999999998,height_median=5.999999928008037E-6,height_range={9.999999690535333E-7,1.1000000029071089E-5},height=5.735000019626568E-6]:0.1814240000001064)[&length_range={0.01187,0.759258},height_95%_HPD={0.025629000000009228,0.6164800000001094},length_95%_HPD={0.01187,0.406553},length=0.14573438499999997,posterior=1.0,length_median=0.10159950000000001,height_median=0.1814300000000344,height_range={0.025629000000009228,1.2981620000000476},height=0.23795638000002042]:0.5154629999999969,((14358[&length_range={0.030127,2.319249},height_95%_HPD={2.0000000517939043E-6,9.000000062542313E-6},length_95%_HPD={0.042106,1.006205},length=0.46638580999999973,length_median=0.378104,height_median=6.000000013273166E-6,height_range={1.999999909685357E-6,1.099999994380596E-5},height=5.8350000209372865E-6]:0.5750930000000238,(14359[&length_range={0.026026,1.925307},height_95%_HPD={2.000000023372195E-6,9.000000062542313E-6},length_95%_HPD={0.026026,0.798866},length=0.3696937950000001,length_median=0.2998085,height_median=5.999999956429747E-6,height_range={1.9999999381070666E-6,1.099999997222767E-5},height=5.825000022099402E-6]:0.6081774999999681,((14367[&length_range={0.021807,1.754536},height_95%_HPD={2.9999999355823093E-6,9.999999974752427E-6},length_95%_HPD={0.021807,1.172502},length=0.4321043949999999,length_median=0.3025145,height_median=5.999999984851456E-6,height_range={9.999999690535333E-7,1.0000000060017555E-5},height=5.800000019036133E-6]:0.40960400000000163,(14384[&length_range={0.038814,2.044557},height_95%_HPD={1.9999999949504854E-6,9.000000062542313E-6},length_95%_HPD={0.039882,0.890884},length=0.3317783549999999,length_median=0.250855,height_median=5.999999984851456E-6,height_range={1.0000001111620804E-6,1.099999997222767E-5},height=5.765000017987631E-6]:0.292773500000024,(((14369[&length_range={0.002477,0.532325},height_95%_HPD={1.9999999949504854E-6,9.000000062542313E-6},length_95%_HPD={0.002477,0.216097},length=0.059201209999999976,length_median=0.031078,height_median=5.9999999706406015E-6,height_range={1.999999909685357E-6,1.099999994380596E-5},height=5.8700000201383774E-6]:0.031077000000095722,14370[&length_range={0.002477,0.532325},height_95%_HPD={1.9999999949504854E-6,9.000000062542313E-6},length_95%_HPD={0.002477,0.216097},length=0.059201209999999976,length_median=0.031078,height_median=5.9999999706406015E-6,height_range={1.999999909685357E-6,1.099999994380596E-5},height=5.8700000201383774E-6]:0.031077000000095722)[&length_range={0.014748,2.18474},height_95%_HPD={0.0024819999999863285,0.216105000000141},length_95%_HPD={0.014748,0.86812},length=0.33321979,posterior=1.0,length_median=0.23244,height_median=0.031083000000066363,height_range={0.0024819999999863285,0.5323280000000068},height=0.05920708000002023]:0.14690099999988604,((((((14372[&length_range={0.003558,0.304002},height_95%_HPD={1.999999966528776E-6,9.999999889487299E-6},length_95%_HPD={0.003903,0.139564},length=0.051816804999999945,length_median=0.043968,height_median=5.999999984851456E-6,height_range={9.999999690535333E-7,1.099999997222767E-5},height=5.845000022333125E-6]:0.030835000000109858,14371[&length_range={0.003558,0.246952},height_95%_HPD={1.999999966528776E-6,9.999999889487299E-6},length_95%_HPD={0.003558,0.086124},length=0.04148588499999997,length_median=0.034123,height_median=5.999999999062311E-6,height_range={9.999999690535333E-7,1.1000000142757926E-5},height=5.855000021313117E-6]:0.030835000000095647)[&length_range={7.05E-4,0.106401},height_95%_HPD={0.0035659999999211323,0.08461400000007302},length_95%_HPD={7.05E-4,0.023967},length=0.010573148514851482,posterior=0.505,length_median=0.007514,height_median=0.03084100000009471,height_range={0.0035659999999211323,0.17867499999999836},height=0.037046465346561364]:0.01126100000001884,(((14374[&length_range={6.51E-4,0.114074},height_95%_HPD={1.9999999949504854E-6,1.0000000173704393E-5},length_95%_HPD={6.51E-4,0.049923},length=0.017906375000000002,length_median=0.014252,height_median=5.999999984851456E-6,height_range={9.999999406318238E-7,1.200000005496804E-5},height=5.890000022787945E-6]:0.01754150000009247,((14377[&length_range={0.001001,0.080594},height_95%_HPD={1.999999966528776E-6,1.0000000060017555E-5},length_95%_HPD={0.001037,0.042441},length=0.01566833499999999,length_median=0.011619999999999998,height_median=5.999999942218892E-6,height_range={9.999999690535333E-7,1.2000000168654879E-5},height=5.875000023110033E-6]:0.009290000000149234,14376[&length_range={3.19E-4,0.076588},height_95%_HPD={2.000000023372195E-6,1.0000000060017555E-5},length_95%_HPD={3.19E-4,0.030587},length=0.011885309999999996,length_median=0.0085335,height_median=5.999999999062311E-6,height_range={9.999999406318238E-7,1.2000000168654879E-5},height=5.905000023318507E-6]:0.009290000000092391)[&length_range={1.84E-4,0.013287},height_95%_HPD={0.001007999999956155,0.037445000000104756},length_95%_HPD={1.84E-4,0.010151},length=0.003997639175257733,posterior=0.485,length_median=0.003119,height_median=0.009296000000091453,height_range={0.001007999999956155,0.07658900000001267},height=0.013151494845377075]:0.003970999999921787,14375[&length_range={3.19E-4,0.114594},height_95%_HPD={1.9999999949504854E-6,1.0000000060017555E-5},length_95%_HPD={3.19E-4,0.039507},length=0.016809845,length_median=0.0129915,height_median=5.999999956429747E-6,height_range={9.999999690535333E-7,1.200000005496804E-5},height=5.8950000232016464E-6]:0.01326100000005681)[&length_range={2.72E-4,0.031472},height_95%_HPD={0.002173000000141201,0.039039000000087754},length_95%_HPD={2.72E-4,0.0205},length=0.006595610526315792,posterior=0.475,length_median=0.005127,height_median=0.01326700000001324,height_range={0.001191999999946347,0.08987600000000384},height=0.016412894736868112]:0.00428050000006408)[&length_range={4.9E-4,0.034746},height_95%_HPD={0.0015479999999570282,0.055108000000046786},length_95%_HPD={0.001041,0.020786},length=0.007950044999999996,posterior=1.0,length_median=0.006092500000000001,height_median=0.01754750000007732,height_range={0.0015479999999570282,0.11459800000008613},height=0.022392065000022256]:0.006889999999984298,14373[&length_range={0.002645,0.142898},height_95%_HPD={2.000000023372195E-6,9.999999974752427E-6},length_95%_HPD={0.002645,0.070115},length=0.030336165000000016,length_median=0.024433499999999997,height_median=5.999999956429747E-6,height_range={9.999999690535333E-7,1.1000000142757926E-5},height=5.945000022506975E-6]:0.02443150000010519)[&length_range={8.01E-4,0.064253},height_95%_HPD={0.0026520000001539756,0.0701190000000338},length_95%_HPD={8.01E-4,0.022819},length=0.00889045,posterior=1.0,length_median=0.0067005,height_median=0.02443750000006162,height_range={0.0026520000001539756,0.14290200000007758},height=0.030342110000021735]:0.00741399999991188,14378[&length_range={0.003566,0.198629},height_95%_HPD={1.999999966528776E-6,9.00000017622915E-6},length_95%_HPD={0.003566,0.085591},length=0.03922668000000001,length_median=0.0318445,height_median=5.999999956429747E-6,height_range={9.999999690535333E-7,1.1000000057492798E-5},height=5.880000023097409E-6]:0.03184550000001707)[&length_range={2.86E-4,0.062921},height_95%_HPD={0.003571999999962827,0.08559900000011567},length_95%_HPD={8.99E-4,0.024054},length=0.009882705000000002,posterior=1.0,length_median=0.0077745,height_median=0.0318514999999735,height_range={0.003571999999962827,0.198631000000006},height=0.03923256000002169]:0.01025050000014005)[&length_range={6.92E-4,0.111702},height_95%_HPD={0.004613999999975249,0.10994300000007229},length_95%_HPD={6.92E-4,0.035066},length=0.010818414634146343,posterior=0.615,length_median=0.006014,height_median=0.04210200000011355,height_range={0.004613999999975249,0.2453260000000057},height=0.05077207317075557]:0.010064999999798374,14379[&length_range={0.003965,0.307523},height_95%_HPD={1.999999966528776E-6,9.000000119385732E-6},length_95%_HPD={0.003965,0.125993},length=0.05604781,length_median=0.045602500000000004,height_median=6.000000013273166E-6,height_range={9.999999974752427E-7,1.1000000142757926E-5},height=5.845000021054147E-6]:0.05216099999989865)[&length_range={0.001422,0.12355},height_95%_HPD={0.005796000000088952,0.15213599999989924},length_95%_HPD={0.001422,0.068019},length=0.029386625000000017,posterior=1.0,length_median=0.0229395,height_median=0.05216699999991192,height_range={0.005383000000136917,0.3075240000000008},height=0.06381541500002129]:0.034616000000283975,(14380[&length_range={0.005967,0.307761},height_95%_HPD={1.999999909685357E-6,9.999999889487299E-6},length_95%_HPD={0.005967,0.160176},length=0.07129699500000003,length_median=0.0626115,height_median=6.000000013273166E-6,height_range={9.999999974752427E-7,1.099999997222767E-5},height=5.835000018805659E-6]:0.06261150000004534,14381[&length_range={0.005967,0.307761},height_95%_HPD={1.999999909685357E-6,9.999999889487299E-6},length_95%_HPD={0.005967,0.160176},length=0.07129699500000003,length_median=0.0626115,height_median=6.000000013273166E-6,height_range={9.999999974752427E-7,1.099999997222767E-5},height=5.835000018805659E-6]:0.06261150000004534)[&length_range={0.001618,0.128761},height_95%_HPD={0.00597000000007597,0.16018500000001268},length_95%_HPD={0.003013,0.070305},length=0.025424254999999993,posterior=1.0,length_median=0.0183795,height_median=0.06261750000005861,height_range={0.00597000000007597,0.307764000000077},height=0.07130283000001882]:0.024165500000137285)[&length_range={1.72E-4,0.049983},height_95%_HPD={0.011522000000127264,0.19689299999996024},length_95%_HPD={1.72E-4,0.025069},length=0.010267490566037736,posterior=0.795,length_median=0.007659,height_median=0.0867830000001959,height_range={0.008983000000085894,0.3849930000000654},height=0.09420991823901462]:0.009161499999819966,14382[&length_range={0.011751,0.403661},height_95%_HPD={1.9999999949504854E-6,9.000000062542313E-6},length_95%_HPD={0.016867,0.221818},length=0.10126764500000002,length_median=0.091318,height_median=5.9999999706406015E-6,height_range={1.999999966528776E-6,1.1000000057492798E-5},height=5.815000020987782E-6]:0.09593850000004522)[&length_range={0.003209,0.361003},height_95%_HPD={0.01704300000002945,0.2269250000000227},length_95%_HPD={0.003679,0.12387},length=0.05362902525252526,posterior=0.99,length_median=0.044621999999999995,height_median=0.09594450000001586,height_range={0.011754000000081533,0.4036630000000514},height=0.10535689898992014]:0.049902499999973315,14383[&length_range={0.024561,1.57424},height_95%_HPD={1.9999999949504854E-6,9.000000034120603E-6},length_95%_HPD={0.024561,1.015339},length=0.39487671000000013,length_median=0.300786,height_median=5.999999984851456E-6,height_range={1.9999999949504854E-6,1.099999994380596E-5},height=5.820000021259375E-6]:0.14584100000000433)[&length_range={0.002258,0.087628},height_95%_HPD={0.02456799999993109,0.3240399999999113},length_95%_HPD={0.002258,0.06732},length=0.021505531249999994,posterior=0.16,length_median=0.014530000000000001,height_median=0.14584699999998918,height_range={0.02456799999993109,0.6024830000000065},height=0.1722262812500146]:0.03213699999996322)[&length_range={0.002376,0.071418},height_95%_HPD={0.06031699999996931,0.3475609999998994},length_95%_HPD={0.019214,0.071418},length=0.042085105263157896,posterior=0.095,length_median=0.043593,height_median=0.1779839999999524,height_range={0.06031699999996931,0.505475999999959},height=0.1926520000000111]:0.09271800000003338,14385[&length_range={0.049589,1.41625},height_95%_HPD={1.9999999949504854E-6,9.000000119385732E-6},length_95%_HPD={0.049589,0.821232},length=0.33377759999999995,length_median=0.2632225,height_median=5.999999999062311E-6,height_range={1.999999909685357E-6,1.099999997222767E-5},height=5.805000018881401E-6]:0.2706959999999867)[&length_range={0.004252,0.195351},height_95%_HPD={0.1470059999999478,0.5757429999999601},length_95%_HPD={0.004252,0.195351},length=0.07149799999999999,posterior=0.04,length_median=0.060637500000000004,height_median=0.2707019999999858,height_range={0.1470059999999478,0.5757429999999601},height=0.2936921249999749]:0.022077500000023065)[&length_range={0.016151,0.120035},height_95%_HPD={0.16160399999995434,0.4331420000000321},length_95%_HPD={0.016151,0.120035},length=0.072640875,posterior=0.04,length_median=0.0832045,height_median=0.29277950000000885,height_range={0.16160399999995434,0.4331420000000321},height=0.31384325000000146]:0.11683049999997763)[&length_range={0.097149,0.182887},height_95%_HPD={0.17775499999996214,0.550003999999916},length_95%_HPD={0.097149,0.182887},length=0.14423950000000002,posterior=0.02,length_median=0.148461,height_median=0.4096099999999865,height_range={0.17775499999996214,0.550003999999916},height=0.3867447499999628]:0.1456234999999424,14368[&length_range={0.047605,2.776811},height_95%_HPD={2.9999999640040187E-6,1.0000000031595846E-5},length_95%_HPD={0.047605,1.257053},length=0.5494854049999998,length_median=0.4724895,height_median=5.999999999062311E-6,height_range={1.9999999381070666E-6,1.099999997222767E-5},height=5.840000018366709E-6]:0.5552274999999298)[&length_range={0.033265,0.073273},height_95%_HPD={0.3136719999999684,0.6997980000000155},length_95%_HPD={0.033265,0.073273},length=0.057087250000000006,posterior=0.02,length_median=0.0609055,height_median=0.5552334999999289,height_range={0.3136719999999684,0.6997980000000155},height=0.5309842499999604]:0.05294999999999561)[&length_range={0.027616,0.283352},height_95%_HPD={0.362847999999957,0.7730710000000158},length_95%_HPD={0.027616,0.283352},length=0.14973799999999998,posterior=0.02,length_median=0.143992,height_median=0.6081834999999245,height_range={0.362847999999957,0.7730710000000158},height=0.5880714999999554]:-0.033084499999887385)[&length_range={0.044794,0.286029},height_95%_HPD={0.21381700000000592,1.0031399999999167},length_95%_HPD={0.044794,0.286029},length=0.13642016666666665,posterior=0.03,length_median=0.12296699999999999,height_median=0.5750990000000371,height_range={0.21381700000000592,1.0031399999999167},height=0.6288901666666599]:0.3670345000000452,14366[&length_range={0.036497,1.962388},height_95%_HPD={1.9999999949504854E-6,9.000000119385732E-6},length_95%_HPD={0.036497,1.168016},length=0.47324650999999984,length_median=0.41438600000000003,height_median=6.000000013273166E-6,height_range={1.9999999381070666E-6,1.099999997222767E-5},height=5.800000020883544E-6]:0.9421275000000691)[&length_range={0.02157,0.479473},height_95%_HPD={0.2586110000000019,1.2328779999999995},length_95%_HPD={0.02157,0.479473},length=0.1507608,posterior=0.05,length_median=0.11896699999999999,height_median=0.9421335000000823,height_range={0.2586110000000019,1.2328779999999995},height=0.868614600000015]:-0.24524050000005104)[&length_range={0.002704,0.670512},height_95%_HPD={0.16021400000002473,1.3829489999999964},length_95%_HPD={0.003825,0.295337},length=0.11119832000000002,posterior=1.0,length_median=0.078468,height_median=0.6968930000000313,height_range={0.1166259999999113,2.7768180000000484},height=0.7824968600000191]:0.3117969999999559)[&length_range={0.003058,0.173134},height_95%_HPD={0.17738099999996848,1.6735630000000583},length_95%_HPD={0.003058,0.110962},length=0.0507040882352941,posterior=0.17,length_median=0.0372115,height_median=1.0086899999999872,height_range={0.17738099999996848,2.244759000000016},height=1.0085581764706015]:-0.11337099999991551)[&length_range={0.019674,2.231402},height_95%_HPD={0.14538099999990095,1.7920899999999165},length_95%_HPD={0.036505,1.054819},length=0.4571981800000001,posterior=1.0,length_median=0.391158,height_median=0.8953190000000717,height_range={0.14538099999990095,2.9326150000000553},height=0.9590887500000178]:0.4423219999999617,(14354[&length_range={0.188671,2.510537},height_95%_HPD={2.9999999640040187E-6,9.000000062542313E-6},length_95%_HPD={0.188671,1.770265},length=0.907779755,length_median=0.845156,height_median=5.999999984851456E-6,height_range={2.000000023372195E-6,9.999999946330718E-6},height=5.80000001832559E-6]:0.8333249999999737,((14355[&length_range={0.030974,1.499702},height_95%_HPD={2.9999999355823093E-6,9.000000062542313E-6},length_95%_HPD={0.030974,0.937445},length=0.30718398,length_median=0.20701799999999998,height_median=5.999999999062311E-6,height_range={1.9999999949504854E-6,9.999999946330718E-6},height=5.8650000178772645E-6]:0.18006400000001577,14356[&length_range={0.030974,1.275885},height_95%_HPD={2.9999999355823093E-6,9.000000090964022E-6},length_95%_HPD={0.030974,0.640038},length=0.22502942500000003,length_median=0.18259399999999998,height_median=6.000000013273166E-6,height_range={1.999999966528776E-6,1.0000000116860974E-5},height=5.890000018240471E-6]:0.18006400000000156)[&length_range={0.007678,0.950946},height_95%_HPD={0.03097900000003051,0.5320619999999678},length_95%_HPD={0.007678,0.342477},length=0.12522369999999997,posterior=0.5,length_median=0.08276649999999999,height_median=0.18007000000001483,height_range={0.03097900000003051,0.9374490000000719},height=0.2080079800000212]:0.11421449999998856,14357[&length_range={0.035926,1.275885},height_95%_HPD={2.9999999355823093E-6,9.000000090964022E-6},length_95%_HPD={0.035926,0.75445},length=0.2876412850000001,length_median=0.208391,height_median=6.000000013273166E-6,height_range={1.9999999381070666E-6,1.0000000116860974E-5},height=5.880000018549936E-6]:0.2942784999999901)[&length_range={0.043,2.003498},height_95%_HPD={0.05483599999990929,1.0277200000000164},length_95%_HPD={0.054877,1.168856},length=0.5451695700000001,posterior=1.0,length_median=0.4907775,height_median=0.2942845000000034,height_range={0.047011000000026115,1.4997069999999724},height=0.3698016950000175]:0.5390464999999551)[&length_range={0.032212,2.467115},height_95%_HPD={0.1886750000000177,1.7485770000000969},length_95%_HPD={0.032212,1.225731},length=0.5269444300518136,posterior=0.965,length_median=0.433067,height_median=0.8333309999999585,height_range={0.1886750000000177,2.5105430000000126},height=0.8939704559585676]:0.5043100000000749)[&length_range={8.98E-4,0.927593},height_95%_HPD={0.3367259999999703,2.7409279999999967},length_95%_HPD={8.98E-4,0.548075},length=0.19867374,posterior=1.0,length_median=0.1340155,height_median=1.3376410000000334,height_range={0.26644799999991164,4.167580999999927},height=1.4234726400000193]:0.24470600000000786,14388[&length_range={0.33251,4.291319},height_95%_HPD={2.9999999355823093E-6,9.000000062542313E-6},length_95%_HPD={0.33251,2.975803},length=1.6221405499999992,length_median=1.5823405,height_median=5.999999984851456E-6,height_range={1.9999999949504854E-6,1.0000000003174137E-5},height=5.830000017255088E-6]:1.5823410000000564)[&length_range={7.43E-4,1.631531},height_95%_HPD={0.33251400000003173,2.975808000000086},length_95%_HPD={7.43E-4,0.647627},length=0.21407844499999995,posterior=1.0,length_median=0.1234465,height_median=1.5823470000000412,height_range={0.33251400000003173,4.291326000000055},height=1.6221463800000189]:0.1677249999999475,(14389[&length_range={0.193759,2.436874},height_95%_HPD={2.9999999355823093E-6,9.000000062542313E-6},length_95%_HPD={0.193759,1.614725},length=0.8838979650000013,length_median=0.842913,height_median=5.999999984851456E-6,height_range={1.9999999949504854E-6,1.0000000116860974E-5},height=5.810000018442452E-6]:0.8429150000000334,14390[&length_range={0.193759,2.436874},height_95%_HPD={2.9999999355823093E-6,9.000000062542313E-6},length_95%_HPD={0.193759,1.614725},length=0.8838979650000013,length_median=0.842913,height_median=5.999999984851456E-6,height_range={1.9999999949504854E-6,1.0000000116860974E-5},height=5.810000018442452E-6]:0.8429150000000334)[&length_range={0.086371,4.080225},height_95%_HPD={0.19376300000001834,1.6147289999999828},length_95%_HPD={0.086371,1.791419},length=0.9523210499999997,posterior=1.0,length_median=0.875625,height_median=0.8429210000000182,height_range={0.19376300000001834,2.43687900000009},height=0.8839037750000182]:0.9071509999999705)[&length_range={0.01026,1.902557},height_95%_HPD={0.3597699999999122,3.331453000000124},length_95%_HPD={0.029807,0.883918},length=0.3780231249999998,posterior=1.0,length_median=0.30641450000000003,height_median=1.7500719999999887,height_range={0.3597699999999122,5.189327000000048},height=1.8362248250000182]:0.32355750000003525)[&length_range={0.010036,1.683915},height_95%_HPD={0.7056350000000577,4.036233999999979},length_95%_HPD={0.010036,0.959091},length=0.387145425925926,posterior=0.81,length_median=0.2823105,height_median=2.073629500000024,height_range={0.47434600000002547,5.762812000000025},height=2.2247510802469304]:0.24376850000003003,14351[&length_range={0.444546,6.665141},height_95%_HPD={2.999999992425728E-6,9.000000062542313E-6},length_95%_HPD={0.444546,4.419367},length=2.4672283650000004,length_median=2.309495,height_median=6.000000013273166E-6,height_range={1.9999999949504854E-6,1.0000000003174137E-5},height=5.9000000203468514E-6]:2.3173920000000408)[&length_range={0.004916,1.747806},height_95%_HPD={0.6126699999999516,4.656416999999976},length_95%_HPD={0.004916,0.912934},length=0.330578132596685,posterior=0.905,length_median=0.248964,height_median=2.317398000000054,height_range={0.5161309999999162,6.665147000000019},height=2.484399668508304]:0.6542684999999437,(14350[&length_range={0.752715,7.098084},height_95%_HPD={2.999999992425728E-6,8.999999977277184E-6},length_95%_HPD={0.752715,4.707511},length=2.8443904599999996,length_median=2.6897835,height_median=5.999999999062311E-6,height_range={2.000000023372195E-6,9.000000119385732E-6},height=5.880000016986741E-6]:2.1601360000000085,14349[&length_range={0.71795,7.348081},height_95%_HPD={2.999999992425728E-6,8.999999977277184E-6},length_95%_HPD={0.741195,4.924074},length=2.95511153,length_median=2.787237,height_median=5.999999999062311E-6,height_range={2.000000023372195E-6,9.000000119385732E-6},height=5.925000017441562E-6]:2.1601360000000085)[&length_range={0.001886,2.290809},height_95%_HPD={0.8274780000000703,4.158933000000019},length_95%_HPD={0.001886,1.194292},length=0.5058083888888889,posterior=0.09,length_median=0.35440099999999997,height_median=2.1601420000000076,height_range={0.8274780000000703,5.2148170000000675},height=2.389511611111127]:0.8115244999999902)[&length_range={0.056792,2.440168},height_95%_HPD={0.7527209999999513,5.454106000000024},length_95%_HPD={0.056792,1.752461},length=0.7105704450000003,posterior=1.0,length_median=0.6139595,height_median=2.9716664999999978,height_range={0.7527209999999513,7.348085999999938},height=3.1103466750000144]:0.6395505000000696,(14335[&length_range={0.624703,7.388764},height_95%_HPD={2.9999999640040187E-6,8.999999977277184E-6},length_95%_HPD={0.624703,4.814976},length=2.637916714999999,length_median=2.4958229999999997,height_median=6.00000002748402E-6,height_range={1.999999966528776E-6,9.000000119385732E-6},height=5.8950000180857385E-6]:2.4958214999999484,(((14344[&length_range={0.163724,4.660982},height_95%_HPD={2.9999999640040187E-6,9.000000119385732E-6},length_95%_HPD={0.163724,2.058371},length=1.1118730049999999,length_median=0.9808509999999999,height_median=5.999999999062311E-6,height_range={1.0000001111620804E-6,1.0000000060017555E-5},height=5.9100000180478675E-6]:1.0104315000000383,(14347[&length_range={0.139946,3.70013},height_95%_HPD={2.9999999355823093E-6,9.000000090964022E-6},length_95%_HPD={0.139946,1.657177},length=0.9114958200000004,length_median=0.8153355,height_median=5.999999984851456E-6,height_range={1.0000001395837899E-6,1.0000000116860974E-5},height=5.93500001784264E-6]:0.7727415000000093,(14345[&length_range={0.007284,1.024493},height_95%_HPD={1.999999966528776E-6,9.000000062542313E-6},length_95%_HPD={0.007284,0.410841},length=0.14593168499999995,length_median=0.1077455,height_median=6.000000013273166E-6,height_range={1.4210854715202004E-13,1.0999999915384251E-5},height=5.940000020103753E-6]:0.10774700000000337,14346[&length_range={0.007284,1.024493},height_95%_HPD={1.999999966528776E-6,9.000000062542313E-6},length_95%_HPD={0.007284,0.410841},length=0.14593168499999995,length_median=0.1077455,height_median=6.000000013273166E-6,height_range={1.4210854715202004E-13,1.0999999915384251E-5},height=5.940000020103753E-6]:0.10774700000000337)[&length_range={0.115762,3.263325},height_95%_HPD={0.007287999999959993,0.410847000000075},length_95%_HPD={0.115762,1.443555},length=0.7419224749999995,posterior=1.0,length_median=0.6504825000000001,height_median=0.10775300000001664,height_range={0.007287999999959993,1.024498000000051},height=0.14593762500001944]:0.6649944999999775)[&length_range={0.006059,1.397491},height_95%_HPD={0.21700700000008055,1.651598000000007},length_95%_HPD={0.006059,0.891049},length=0.3081910878378379,posterior=0.74,length_median=0.2313675,height_median=0.7727474999999941,height_range={0.13995199999996544,3.7001350000000173},height=0.8659842567567753]:0.23769000000004326)[&length_range={0.060606,2.982856},height_95%_HPD={0.1986749999998949,2.189109000000002},length_95%_HPD={0.060606,1.423458},length=0.605830305,posterior=1.0,length_median=0.438161,height_median=1.0104375000000374,height_range={0.1986749999998949,4.660987999999946},height=1.1436057500000187]:1.033186500000042,(14348[&length_range={0.277943,5.889779},height_95%_HPD={2.9999999355823093E-6,8.999999977277184E-6},length_95%_HPD={0.277943,3.409178},length=1.7337688500000004,length_median=1.591618,height_median=6.000000013273166E-6,height_range={1.0000001111620804E-6,9.999999946330718E-6},height=5.960000018774281E-6]:1.7552709999999223,(((14338[&length_range={0.147562,3.698475},height_95%_HPD={2.999999992425728E-6,9.000000119385732E-6},length_95%_HPD={0.227777,2.137054},length=1.084657315000001,length_median=1.0170225,height_median=6.000000041694875E-6,height_range={1.999999966528776E-6,1.0000000060017555E-5},height=5.955000020065882E-6]:0.8629129999999634,((14339[&length_range={0.020729,1.276677},height_95%_HPD={2.9999999640040187E-6,9.999999917909008E-6},length_95%_HPD={0.029421,0.510327},length=0.21826638499999998,length_median=0.17662250000000002,height_median=6.000000041694875E-6,height_range={9.999999690535333E-7,1.0000000116860974E-5},height=5.945000020375346E-6]:0.17662200000006578,14340[&length_range={0.020729,1.276677},height_95%_HPD={2.9999999640040187E-6,9.999999917909008E-6},length_95%_HPD={0.029421,0.510327},length=0.21826638499999998,length_median=0.17662250000000002,height_median=6.000000041694875E-6,height_range={9.999999690535333E-7,1.0000000116860974E-5},height=5.945000020375346E-6]:0.17662200000006578)[&length_range={0.017845,0.974216},height_95%_HPD={0.029422000000096205,0.5103340000000287},length_95%_HPD={0.017845,0.506906},length=0.19768010500000005,posterior=1.0,length_median=0.1587515,height_median=0.17662800000010748,height_range={0.020737999999994372,1.2766790000000583},height=0.2182723300000204]:0.1696539999998805,(14341[&length_range={0.034091,1.264713},height_95%_HPD={2.9999999640040187E-6,9.000000119385732E-6},length_95%_HPD={0.04851,0.688987},length=0.3219325499999999,length_median=0.28451499999999996,height_median=6.000000041694875E-6,height_range={1.0000001111620804E-6,1.0000000088439265E-5},height=5.965000019756417E-6]:0.284513000000004,14342[&length_range={0.034091,1.264713},height_95%_HPD={2.9999999640040187E-6,9.000000119385732E-6},length_95%_HPD={0.04851,0.688987},length=0.3219325499999999,length_median=0.28451499999999996,height_median=6.000000041694875E-6,height_range={1.0000001111620804E-6,1.0000000088439265E-5},height=5.965000019756417E-6]:0.284513000000004)[&length_range={0.001167,0.606766},height_95%_HPD={0.048512999999985595,0.6889950000000624},length_95%_HPD={0.001167,0.318793},length=0.09401391999999996,posterior=1.0,length_median=0.0555725,height_median=0.2845190000000457,height_range={0.034099999999995134,1.2647189999999853},height=0.3219385150000204]:0.06176299999994228)[&length_range={0.050575,2.393066},height_95%_HPD={0.03858299999998849,0.966272000000032},length_95%_HPD={0.050575,1.15122},length=0.5037824750000003,posterior=1.0,length_median=0.445272,height_median=0.346281999999988,height_range={0.03858299999998849,1.5747790000000634},height=0.41595243500002044]:0.5166370000000171)[&length_range={0.050163,0.881958},height_95%_HPD={0.14757099999991397,1.8676750000000766},length_95%_HPD={0.050163,0.764942},length=0.40470670000000003,posterior=0.15,length_median=0.260424,height_median=0.8629190000000051,height_range={0.14757099999991397,2.0979009999999505},height=0.9358501000000093]:0.21335350000003928,14343[&length_range={0.138374,3.172106},height_95%_HPD={2.999999992425728E-6,9.000000090964022E-6},length_95%_HPD={0.138374,2.081505},length=0.9804349100000003,length_median=0.8811,height_median=6.00000005590573E-6,height_range={1.0000001111620804E-6,1.0000000060017555E-5},height=6.005000020934403E-6]:1.0762664999999885)[&length_range={0.01685,1.215964},height_95%_HPD={0.18158400000001507,2.270458000000019},length_95%_HPD={0.01685,0.798253},length=0.31806576999999997,posterior=1.0,length_median=0.250348,height_median=1.0762725000000444,height_range={0.18158400000001507,3.698479999999961},height=1.1453692750000202]:0.2670704999999458,14337[&length_range={0.198426,4.725374},height_95%_HPD={2.999999992425728E-6,9.000000090964022E-6},length_95%_HPD={0.224146,2.919829},length=1.463429154999999,length_median=1.3433355,height_median=6.000000041694875E-6,height_range={1.999999966528776E-6,1.0000000060017555E-5},height=5.890000020229991E-6]:1.3433369999999485)[&length_range={0.028484,2.703167},height_95%_HPD={0.22415399999991337,2.9198369999998874},length_95%_HPD={0.127785,1.278351},length=0.6244032199999999,posterior=1.0,length_median=0.5949454999999999,height_median=1.3433429999999902,height_range={0.1984340000000202,4.725378999999947},height=1.4634350450000195]:0.4119339999999454)[&length_range={0.036203,1.452495},height_95%_HPD={1.080057999999923,5.19407700000005},length_95%_HPD={0.036203,1.452495},length=0.6843582500000001,posterior=0.04,length_median=0.6808825000000001,height_median=1.7552769999999356,height_range={1.080057999999923,5.19407700000005},height=2.1221837499999765]:0.2883470000001438)[&length_range={0.002239,1.312358},height_95%_HPD={0.4916239999999732,3.6294039999999086},length_95%_HPD={0.002239,0.822222},length=0.287591120300752,posterior=0.665,length_median=0.186652,height_median=2.0436240000000794,height_range={0.47125400000001605,6.422751999999946},height=2.026580368421072]:0.19666449999989766,14336[&length_range={0.35578,6.540112},height_95%_HPD={2.9999999640040187E-6,9.000000062542313E-6},length_95%_HPD={0.651408,4.287817},length=2.2502424200000006,length_median=2.1986725,height_median=5.999999999062311E-6,height_range={1.9999999949504854E-6,9.999999917909008E-6},height=5.910000019611062E-6]:2.240282499999978)[&length_range={0.014723,2.147736},height_95%_HPD={0.800953000000078,4.395803999999998},length_95%_HPD={0.014723,0.755064},length=0.28668923232323246,posterior=0.99,length_median=0.2136495,height_median=2.240288499999977,height_range={0.5034950000000151,6.54011799999995},height=2.3569969696969872]:0.25553899999999885)[&length_range={0.099251,4.05365},height_95%_HPD={0.6247110000000191,4.814981000000046},length_95%_HPD={0.099251,2.392827},length=1.1800987100000004,posterior=1.0,length_median=1.0870924999999998,height_median=2.495827499999976,height_range={0.6247110000000191,7.388769999999937},height=2.6408184100000183]:1.1153895000000915)[&length_range={0.003359,1.897613},height_95%_HPD={1.0648879999999394,6.932320000000004},length_95%_HPD={0.003359,0.96705},length=0.3725360450000002,posterior=1.0,length_median=0.2914375,height_median=3.6112170000000674,height_range={0.97324100000003,9.273852000000005},height=3.8209171200000163]:0.39122099999991633,14391[&length_range={1.093152,10.413188},height_95%_HPD={2.9999999640040187E-6,8.999999948855475E-6},length_95%_HPD={1.489935,8.232943},length=4.173639634999998,length_median=3.9784665,height_median=5.999999999062311E-6,height_range={2.000000108637323E-6,9.999999917909008E-6},height=5.895000018369956E-6]:4.002431999999985)[&length_range={0.069215,3.404854},height_95%_HPD={1.4899399999998764,8.232947999999993},length_95%_HPD={0.069215,1.761385},length=0.8377806428571427,posterior=0.98,length_median=0.7298875,height_median=4.002437999999984,height_range={1.093156999999934,10.413194000000004},height=4.195471331632671]:0.6659100000000819)[&length_range={0.091374,4.848697},height_95%_HPD={1.252420999999913,8.677588000000043},length_95%_HPD={0.091374,2.65665},length=1.1866253661202184,posterior=0.915,length_median=1.019125,height_median=4.668348000000066,height_range={1.252420999999913,11.394647000000035},height=4.920203803278711]:1.2932079999999502,(((14323[&length_range={0.751552,9.296141},height_95%_HPD={2.999999992425728E-6,9.000000062542313E-6},length_95%_HPD={0.751552,6.147507},length=3.2559888,length_median=3.0070895,height_median=6.000000013273166E-6,height_range={1.999999966528776E-6,1.099999994380596E-5},height=6.000000017820639E-6]:3.007088499999952,((((14312[&length_range={0.169076,4.586323},height_95%_HPD={2.9999999355823093E-6,8.999999977277184E-6},length_95%_HPD={0.169076,2.912999},length=1.2498413550000003,length_median=1.05523,height_median=6.000000041694875E-6,height_range={1.0000000258969521E-6,9.999999974752427E-6},height=5.935000017132097E-6]:1.0668779999999742,(14314[&length_range={0.015183,1.922487},height_95%_HPD={2.999999992425728E-6,9.000000062542313E-6},length_95%_HPD={0.015183,0.755293},length=0.23569507500000003,length_median=0.1189145,height_median=6.000000041694875E-6,height_range={1.0000000258969521E-6,9.999999917909008E-6},height=5.9200000178805115E-6]:0.1189139999999469,14313[&length_range={0.015183,1.922487},height_95%_HPD={2.999999992425728E-6,9.000000062542313E-6},length_95%_HPD={0.015183,0.755293},length=0.23569507500000003,length_median=0.1189145,height_median=6.000000041694875E-6,height_range={1.0000000258969521E-6,9.999999917909008E-6},height=5.9200000178805115E-6]:0.1189139999999469)[&length_range={0.055939,4.369798},height_95%_HPD={0.015188999999907082,0.7552980000000389},length_95%_HPD={0.055939,2.594898},length=1.0178856549999997,posterior=1.0,length_median=0.8413655,height_median=0.11891999999998859,height_range={0.015188999999907082,1.9224910000000364},height=0.23570099500001804]:0.9479640000000273)[&length_range={0.002005,1.665163},height_95%_HPD={0.1690819999999178,2.9130050000000836},length_95%_HPD={0.002005,0.519761},length=0.1737219267015707,posterior=0.955,length_median=0.098657,height_median=1.066884000000016,height_range={0.1690819999999178,4.586328000000009},height=1.258725361256562]:0.15033100000000843,((14315[&length_range={0.064802,2.972896},height_95%_HPD={2.999999992425728E-6,9.000000090964022E-6},length_95%_HPD={0.064802,1.818426},length=0.683922925,length_median=0.5424454999999999,height_median=5.999999984851456E-6,height_range={2.8421709430404007E-14,1.099999994380596E-5},height=5.920000019585814E-6]:0.66735000000007,((14316[&length_range={0.016684,1.559209},height_95%_HPD={2.999999992425728E-6,9.000000090964022E-6},length_95%_HPD={0.017626,0.694125},length=0.26091218999999993,length_median=0.2083295,height_median=6.000000013273166E-6,height_range={2.8421709430404007E-14,1.099999994380596E-5},height=5.95000001965218E-6]:0.2083285000000359,14317[&length_range={0.016684,1.559209},height_95%_HPD={2.999999992425728E-6,9.000000090964022E-6},length_95%_HPD={0.017626,0.694125},length=0.26091218999999993,length_median=0.2083295,height_median=6.000000013273166E-6,height_range={2.8421709430404007E-14,1.099999994380596E-5},height=5.95000001965218E-6]:0.2083285000000359)[&length_range={0.023643,3.194886},height_95%_HPD={0.017632999999932508,0.6941300000000297},length_95%_HPD={0.023643,1.347691},length=0.48164112000000026,posterior=1.0,length_median=0.3877625,height_median=0.20833450000004916,height_range={0.01668700000001877,1.559213000000085},height=0.26091814000001945]:0.32773699999999906,((14318[&length_range={0.037835,1.167551},height_95%_HPD={2.999999992425728E-6,9.000000062542313E-6},length_95%_HPD={0.041523,0.509023},length=0.2330405199999999,length_median=0.18549549999999998,height_median=5.999999984851456E-6,height_range={5.6843418860808015E-14,1.099999994380596E-5},height=5.870000019854161E-6]:0.15764700000005405,14319[&length_range={0.02172,0.941509},height_95%_HPD={3.0000000208474376E-6,9.000000090964022E-6},length_95%_HPD={0.02172,0.526894},length=0.23882308999999993,length_median=0.1762405,height_median=6.000000013273166E-6,height_range={5.6843418860808015E-14,1.1999999941281203E-5},height=5.905000019055251E-6]:0.15764700000002563)[&length_range={0.028307,0.387523},height_95%_HPD={0.08698700000010717,0.4884130000000084},length_95%_HPD={0.057471,0.361305},length=0.1611732881355932,posterior=0.295,length_median=0.151631,height_median=0.1576530000000389,height_range={0.08082900000002269,0.8625560000000405},height=0.19402484745764817]:0.15797099999991815,14320[&length_range={0.02172,1.218258},height_95%_HPD={3.0000000208474376E-6,9.000000062542313E-6},length_95%_HPD={0.02172,0.541595},length=0.22856845499999995,length_median=0.18389850000000002,height_median=6.000000013273166E-6,height_range={5.6843418860808015E-14,1.1999999941281203E-5},height=5.895000020217367E-6]:0.3156179999999438)[&length_range={0.011258,1.701622},height_95%_HPD={0.03783899999987739,0.6905900000000429},length_95%_HPD={0.011258,1.016394},length=0.30612831979695415,posterior=0.985,length_median=0.197897,height_median=0.31562399999995705,height_range={0.03783899999987739,1.2182650000000308},height=0.3388714213198171]:0.22044750000009117)[&length_range={0.001353,0.374264},height_95%_HPD={0.05278899999993314,1.795928000000032},length_95%_HPD={0.001353,0.170813},length=0.054821708860759495,posterior=0.79,length_median=0.031072,height_median=0.5360715000000482,height_range={0.05278899999993314,2.869176000000067},height=0.6588982215190057]:0.1312845000000067)[&length_range={0.024799,2.144084},height_95%_HPD={0.06480899999993994,1.982609999999994},length_95%_HPD={0.024799,0.969011},length=0.38544960500000014,posterior=1.0,length_median=0.2963765,height_median=0.6673560000000549,height_range={0.06480899999993994,4.023373000000021},height=0.7876362700000193]:0.35535799999995277,14321[&length_range={0.160257,4.707698},height_95%_HPD={2.9999999640040187E-6,8.999999977277184E-6},length_95%_HPD={0.160257,2.690675},length=1.1730799149999995,length_median=1.022707,height_median=6.00000002748402E-6,height_range={1.0000000258969521E-6,1.0000000060017555E-5},height=5.960000020195367E-6]:1.0227079999999802)[&length_range={7.14E-4,1.321475},height_95%_HPD={0.1602650000000665,2.690679000000017},length_95%_HPD={0.030191,0.529346},length=0.24266585499999993,posterior=1.0,length_median=0.199766,height_median=1.0227140000000077,height_range={0.1602650000000665,4.707703000000009},height=1.1730858750000188]:0.1945010000000167)[&length_range={0.018046,2.677102},height_95%_HPD={0.32516800000004764,3.1773550000000057},length_95%_HPD={0.018046,1.711134},length=0.8154862249999999,posterior=1.0,length_median=0.740578,height_median=1.2172150000000244,height_range={0.19045600000006857,5.645465000000058},height=1.419491090000018]:0.8916565000000531,(((14309[&length_range={0.090393,3.226907},height_95%_HPD={2.9999999355823093E-6,9.000000034120603E-6},length_95%_HPD={0.11898,2.28385},length=0.9371870850000001,length_median=0.824377,height_median=6.000000013273166E-6,height_range={1.0000000543186616E-6,1.0000000088439265E-5},height=5.875000018988885E-6]:0.8243745000000473,14310[&length_range={0.090393,3.226907},height_95%_HPD={2.9999999355823093E-6,9.000000034120603E-6},length_95%_HPD={0.11898,2.28385},length=0.9371870850000001,length_median=0.824377,height_median=6.000000013273166E-6,height_range={1.0000000543186616E-6,1.0000000088439265E-5},height=5.875000018988885E-6]:0.8243745000000473)[&length_range={0.027509,2.195194},height_95%_HPD={0.11898499999992396,2.2838560000000143},length_95%_HPD={0.034638,0.995926},length=0.4152100449999999,posterior=1.0,length_median=0.34272400000000003,height_median=0.8243805000000606,height_range={0.09040000000010195,3.226912000000027},height=0.937192960000019]:0.3551710000000128,(14308[&length_range={0.096626,4.359354},height_95%_HPD={2.0000000802156137E-6,8.999999977277184E-6},length_95%_HPD={0.12272,2.088774},length=0.9214693099999994,length_median=0.789559,height_median=6.000000013273166E-6,height_range={1.0000000543186616E-6,1.0000000088439265E-5},height=5.92000001901738E-6]:0.7895609999999778,(14306[&length_range={0.011891,2.737288},height_95%_HPD={2.0000000517939043E-6,9.000000034120603E-6},length_95%_HPD={0.011891,0.679443},length=0.255984175,length_median=0.19119799999999998,height_median=5.999999984851456E-6,height_range={1.0000000543186616E-6,1.0000000088439265E-5},height=5.870000018290966E-6]:0.1912005000000221,14307[&length_range={0.011891,2.737288},height_95%_HPD={2.0000000517939043E-6,9.000000034120603E-6},length_95%_HPD={0.011891,0.679443},length=0.255984175,length_median=0.19119799999999998,height_median=5.999999984851456E-6,height_range={1.0000000543186616E-6,1.0000000088439265E-5},height=5.870000018290966E-6]:0.1912005000000221)[&length_range={0.025867,2.791922},height_95%_HPD={0.011899000000056503,0.6794500000000028},length_95%_HPD={0.025867,1.55474},length=0.6654851849999998,posterior=1.0,length_median=0.5797425,height_median=0.19120650000000694,height_range={0.011899000000056503,2.7372920000000533},height=0.2559900450000181]:0.5983604999999841)[&length_range={0.037946,2.065484},height_95%_HPD={0.1227280000000519,2.0887819999999806},length_95%_HPD={0.037946,1.051728},length=0.4459698899999999,posterior=1.0,length_median=0.3632645,height_median=0.789566999999991,height_range={0.09663099999991687,4.359358000000043},height=0.9214752300000183]:0.38998450000008233)[&length_range={0.016662,1.291602},height_95%_HPD={0.15362299999992501,2.88051999999999},length_95%_HPD={0.016662,0.840408},length=0.3617974062499998,posterior=0.96,length_median=0.3007765,height_median=1.1795515000000734,height_range={0.15362299999992501,5.218199000000055},height=1.3302304583333517]:0.3651789999999835,14311[&length_range={0.18068,6.142519},height_95%_HPD={2.9999999355823093E-6,9.000000034120603E-6},length_95%_HPD={0.297743,3.584257},length=1.699722560000001,length_median=1.5357065,height_median=6.000000013273166E-6,height_range={1.0000000543186616E-6,1.0000000060017555E-5},height=5.955000016939493E-6]:1.5447245000000436)[&length_range={0.030024,2.736059},height_95%_HPD={0.18068800000006036,3.5842639999999903},length_95%_HPD={0.059799,1.287784},length=0.5202066849999998,posterior=1.0,length_median=0.440729,height_median=1.5447305000000568,height_range={0.18068800000006036,6.142523000000068},height=1.7147706300000178]:0.5641410000000207)[&length_range={0.02736,1.815945},height_95%_HPD={0.36273199999996564,4.450155999999936},length_95%_HPD={0.050838,1.312823},length=0.46601823000000003,posterior=1.0,length_median=0.36689099999999997,height_median=2.1088715000000775,height_range={0.28993600000006836,6.351161000000047},height=2.2349773150000174]:0.4878044999999531,((14295[&length_range={0.347331,6.034112},height_95%_HPD={2.9999999071606E-6,9.000000062542313E-6},length_95%_HPD={0.445257,4.334362},length=2.001259880000001,length_median=1.703439,height_median=5.999999999062311E-6,height_range={1.0000000258969521E-6,1.0999999915384251E-5},height=5.880000016844633E-6]:1.9301810000000756,((14305[&length_range={0.179977,4.638456},height_95%_HPD={2.9999999071606E-6,9.000000090964022E-6},length_95%_HPD={0.242482,2.937591},length=1.4102712399999993,length_median=1.2198845,height_median=6.000000013273166E-6,height_range={1.0000000543186616E-6,9.999999974752427E-6},height=5.915000017893135E-6]:1.0342184999999517,(((14298[&length_range={0.017955,1.366748},height_95%_HPD={2.9999999071606E-6,9.999999889487299E-6},length_95%_HPD={0.017955,0.639957},length=0.2622517149999999,length_median=0.2136305,height_median=5.999999999062311E-6,height_range={1.0000000258969521E-6,1.099999994380596E-5},height=5.8600000195951905E-6]:0.20978199999991887,14300[&length_range={0.017955,0.929141},height_95%_HPD={2.9999999071606E-6,9.999999889487299E-6},length_95%_HPD={0.017955,0.639957},length=0.2533938399999999,length_median=0.2136305,height_median=5.999999999062311E-6,height_range={1.0000000258969521E-6,1.099999994380596E-5},height=5.870000019569943E-6]:0.20978199999991887)[&length_range={0.01673,1.216378},height_95%_HPD={0.01795899999999051,0.6016200000000538},length_95%_HPD={0.037586,0.6054},length=0.2518879743589744,posterior=0.975,length_median=0.207415,height_median=0.20978799999991793,height_range={0.01795899999999051,0.9291420000000699},height=0.24698325128207094]:0.22296200000005229,14297[&length_range={0.063979,2.105871},height_95%_HPD={2.9999999355823093E-6,9.000000062542313E-6},length_95%_HPD={0.063979,1.293304},length=0.5192836800000004,length_median=0.444559,height_median=5.999999984851456E-6,height_range={1.0000000543186616E-6,1.099999994380596E-5},height=5.865000019866784E-6]:0.43274399999998536)[&length_range={0.016412,2.448634},height_95%_HPD={0.06398299999997903,1.1096949999999879},length_95%_HPD={0.040517,1.509639},length=0.6097155520833333,posterior=0.96,length_median=0.5134145000000001,height_median=0.4327499999999702,height_range={0.06398299999997903,2.1058760000000234},height=0.5023607656250206]:0.4973010000000784,14304[&length_range={0.133995,4.356665},height_95%_HPD={2.9999999355823093E-6,9.000000090964022E-6},length_95%_HPD={0.149739,2.635415},length=1.1308533650000003,length_median=0.9587829999999999,height_median=5.999999999062311E-6,height_range={1.0000000543186616E-6,1.099999994380596E-5},height=5.860000018316214E-6]:0.9300450000000495)[&length_range={0.009085,1.800448},height_95%_HPD={0.1497470000000476,2.6354210000000364},length_95%_HPD={0.009085,0.819277},length=0.26426515873015866,posterior=0.945,length_median=0.173917,height_median=0.9300510000000486,height_range={0.13399899999998865,4.356671000000034},height=1.1097825396825596]:0.10417349999991643)[&length_range={0.006038,0.855815},height_95%_HPD={0.27687899999997967,2.5319420000000434},length_95%_HPD={0.006038,0.613052},length=0.23039361250000004,posterior=0.4,length_median=0.16717100000000001,height_median=1.034224499999965,height_range={0.1979179999999019,2.9222530000000404},height=1.1945961125000217]:0.36073550000006094,((14299[&length_range={0.07278,2.592223},height_95%_HPD={2.000000023372195E-6,9.000000062542313E-6},length_95%_HPD={0.07278,1.423599},length=0.6712137749999996,length_median=0.5943579999999999,height_median=5.999999984851456E-6,height_range={1.000000082740371E-6,1.099999997222767E-5},height=5.87000001786464E-6]:0.6008205000000117,(14301[&length_range={0.030435,1.242444},height_95%_HPD={2.999999992425728E-6,9.999999974752427E-6},length_95%_HPD={0.030435,0.812654},length=0.3408164599999999,length_median=0.2850955,height_median=6.000000013273166E-6,height_range={1.0000000258969521E-6,1.0000000060017555E-5},height=5.900000017646789E-6]:0.28509599999995316,(14303[&length_range={0.025676,1.167132},height_95%_HPD={2.0000000517939043E-6,9.000000090964022E-6},length_95%_HPD={0.027753,0.773093},length=0.3108141699999999,length_median=0.258829,height_median=5.999999984851456E-6,height_range={1.9999999381070666E-6,1.099999997222767E-5},height=5.900000019209983E-6]:0.258827000000025,14302[&length_range={0.025676,1.167132},height_95%_HPD={2.0000000517939043E-6,9.000000090964022E-6},length_95%_HPD={0.027753,0.773093},length=0.3108141699999999,length_median=0.258829,height_median=5.999999984851456E-6,height_range={1.9999999381070666E-6,1.099999997222767E-5},height=5.900000019209983E-6]:0.258827000000025)[&length_range={1.86E-4,0.4788},height_95%_HPD={0.0277579999999773,0.7730970000000355},length_95%_HPD={1.86E-4,0.08618},length=0.030002289999999997,posterior=1.0,length_median=0.017752499999999997,height_median=0.25883300000000986,height_range={0.025681000000076892,1.1671379999999942},height=0.31082007000001854]:0.026268999999956577)[&length_range={0.016025,1.50837},height_95%_HPD={0.030440000000083955,0.8126580000000274},length_95%_HPD={0.016025,0.815504},length=0.32883560500000003,posterior=1.0,length_median=0.26221950000000005,height_median=0.28510199999996644,height_range={0.030440000000083955,1.2424509999999884},height=0.34082236000001814]:0.31572450000003016)[&length_range={0.010068,0.571892},height_95%_HPD={0.07278599999997937,1.4236040000000685},length_95%_HPD={0.010068,0.273247},length=0.12261209895833332,posterior=0.96,length_median=0.101662,height_median=0.6008264999999966,height_range={0.07278599999997937,2.5922279999999773},height=0.678154031250019]:0.08050699999999722,14296[&length_range={0.082848,2.963828},height_95%_HPD={2.9999999355823093E-6,9.000000090964022E-6},length_95%_HPD={0.082848,1.695963},length=0.7997730049999996,length_median=0.676086,height_median=5.999999999062311E-6,height_range={1.000000082740371E-6,1.099999994380596E-5},height=5.955000018644796E-6]:0.6813274999999948)[&length_range={0.024307,2.802365},height_95%_HPD={0.08285399999996912,1.6959670000000528},length_95%_HPD={0.024307,1.481541},length=0.635476052631579,posterior=0.95,length_median=0.529593,height_median=0.6813334999999938,height_range={0.08285399999996912,2.9638339999999914},height=0.7959127736842296]:0.7136265000000321)[&length_range={0.019108,2.477769},height_95%_HPD={0.2829169999999692,3.1096210000000326},length_95%_HPD={0.019108,1.564051},length=0.6304203249999999,posterior=1.0,length_median=0.503301,height_median=1.394960000000026,height_range={0.24248799999995185,4.702405000000027},height=1.5456164000000177]:0.5352270000000487)[&length_range={0.024926,2.669711},height_95%_HPD={0.44726800000003664,3.614668999999992},length_95%_HPD={0.024926,0.994539},length=0.3827957741935483,posterior=0.155,length_median=0.164762,height_median=1.9301870000000747,height_range={0.44726800000003664,4.685649000000041},height=1.9576326129032395]:0.41760149999991825,(14322[&length_range={0.211725,7.200523},height_95%_HPD={2.999999992425728E-6,9.000000119385732E-6},length_95%_HPD={0.211725,4.138527},length=1.8626421899999996,length_median=1.630405,height_median=5.999999999062311E-6,height_range={2.000000023372195E-6,1.099999994380596E-5},height=5.865000017735156E-6]:1.3138870000000935,14294[&length_range={0.211725,6.677793},height_95%_HPD={2.9999999071606E-6,9.000000119385732E-6},length_95%_HPD={0.211725,3.205598},length=1.6228918249999997,length_median=1.4227275000000001,height_median=5.999999999062311E-6,height_range={1.0000000258969521E-6,1.099999994380596E-5},height=5.830000017965631E-6]:1.3138870000000935)[&length_range={0.03092,2.272404},height_95%_HPD={0.2904179999998746,3.2056030000000533},length_95%_HPD={0.03092,1.575045},length=0.5527247714285711,posterior=0.7,length_median=0.413359,height_median=1.3138930000000926,height_range={0.21173400000006382,6.677797000000055},height=1.540589735714306]:1.0338954999999004)[&length_range={0.00748,1.900756},height_95%_HPD={0.5458119999999553,5.031228999999968},length_95%_HPD={0.00748,1.02127},length=0.3710393625,posterior=0.8,length_median=0.2697105,height_median=2.347788499999993,height_range={0.5458119999999553,7.355360000000047},height=2.495698862500016]:0.24888750000003768)[&length_range={0.020699,3.075683},height_95%_HPD={0.6315099999999632,5.49569900000003},length_95%_HPD={0.020699,1.112242},length=0.42340240500000015,posterior=1.0,length_median=0.29624,height_median=2.5966760000000306,height_range={0.6315099999999632,7.864411000000047},height=2.8325923950000176]:0.41041849999993474)[&length_range={0.043902,1.810869},height_95%_HPD={0.7515569999999627,6.147511000000037},length_95%_HPD={0.043902,1.01795},length=0.4412973899999997,posterior=1.0,length_median=0.3503595,height_median=3.0070944999999654,height_range={0.7515569999999627,9.296145000000053},height=3.2559948000000167]:0.4117415000000335,(14324[&length_range={0.274145,6.636025},height_95%_HPD={2.999999992425728E-6,9.000000034120603E-6},length_95%_HPD={0.550936,4.073172},length=1.864269890000001,length_median=1.5516635,height_median=6.00000002748402E-6,height_range={1.000000082740371E-6,1.0000000003174137E-5},height=5.965000019187983E-6]:2.464981999999921,(((((14328[&length_range={0.062448,4.273732},height_95%_HPD={2.9999999355823093E-6,9.000000034120603E-6},length_95%_HPD={0.062448,0.957507},length=0.37458937000000003,length_median=0.2505945,height_median=5.999999999062311E-6,height_range={1.0000000543186616E-6,1.0999999915384251E-5},height=6.005000018376449E-6]:0.2505949999999615,14329[&length_range={0.062448,4.273732},height_95%_HPD={2.9999999355823093E-6,9.000000034120603E-6},length_95%_HPD={0.062448,0.957507},length=0.37458937000000003,length_median=0.2505945,height_median=5.999999999062311E-6,height_range={1.0000000543186616E-6,1.0999999915384251E-5},height=6.005000018376449E-6]:0.2505949999999615)[&length_range={0.048471,2.31727},height_95%_HPD={0.06245300000000498,0.9575120000000652},length_95%_HPD={0.048471,1.1618},length=0.4597744599999999,posterior=1.0,length_median=0.358378,height_median=0.25060099999996055,height_range={0.06245300000000498,4.273737000000068},height=0.37459537500001816]:0.42200700000007885,14330[&length_range={0.135382,5.499745},height_95%_HPD={2.9999999640040187E-6,9.000000034120603E-6},length_95%_HPD={0.135382,1.733006},length=0.8343638649999998,length_median=0.6726015000000001,height_median=5.999999999062311E-6,height_range={2.000000023372195E-6,1.0999999915384251E-5},height=5.970000019317468E-6]:0.6726020000000403)[&length_range={0.058961,5.085674},height_95%_HPD={0.13538699999998016,1.7330090000000382},length_95%_HPD={0.058961,2.154675},length=0.9858897399999997,posterior=1.0,length_median=0.806389,height_median=0.6726080000000394,height_range={0.13538699999998016,5.499750000000063},height=0.8343698350000186]:0.946607999999955,14327[&length_range={0.310059,5.808083},height_95%_HPD={3.0000000208474376E-6,9.000000034120603E-6},length_95%_HPD={0.480332,3.591333},length=1.8005460199999987,length_median=1.598798,height_median=6.00000002748402E-6,height_range={1.000000082740371E-6,1.0000000088439265E-5},height=5.995000020391216E-6]:1.619209999999967)[&length_range={0.0164,1.953555},height_95%_HPD={0.6097470000000271,2.658704000000057},length_95%_HPD={0.0164,0.726548},length=0.2528224117647059,posterior=0.255,length_median=0.148927,height_median=1.6192159999999944,height_range={0.6097470000000271,5.303047000000049},height=1.678890607843154]:-0.21628700000003676,(14331[&length_range={0.310059,5.446087},height_95%_HPD={2.000000165480742E-6,9.000000090964022E-6},length_95%_HPD={0.310059,3.343189},length=1.7200756599999998,length_median=1.506725,height_median=6.000000041694875E-6,height_range={2.000000023372195E-6,1.099999994380596E-5},height=6.005000018944884E-6]:1.1663209999999822,14326[&length_range={0.313435,4.057138},height_95%_HPD={2.999999992425728E-6,9.000000119385732E-6},length_95%_HPD={0.351876,2.861986},length=1.4173902800000002,length_median=1.2646375,height_median=6.00000002748402E-6,height_range={1.000000082740371E-6,1.0999999915384251E-5},height=6.075000020047128E-6]:1.1663209999999964)[&length_range={0.055596,0.451339},height_95%_HPD={0.40570400000009954,2.1224619999998993},length_95%_HPD={0.055596,0.324718},length=0.18059058823529409,posterior=0.085,length_median=0.150175,height_median=1.1663270000000239,height_range={0.40570400000009954,2.3496189999999046},height=1.2401790588235295]:0.2366019999999338)[&length_range={0.130358,0.902367},height_95%_HPD={1.0084550000000831,2.800957999999895},length_95%_HPD={0.130358,0.902367},length=0.395902,posterior=0.03,length_median=0.2691485,height_median=1.4029289999999577,height_range={1.0084550000000831,2.800957999999895},height=1.6988011666666456]:0.48138300000003653,((14332[&length_range={0.148003,3.537739},height_95%_HPD={2.999999992425728E-6,9.000000119385732E-6},length_95%_HPD={0.282864,2.449434},length=1.1208396649999994,length_median=0.980907,height_median=6.000000041694875E-6,height_range={1.000000082740371E-6,1.0999999915384251E-5},height=6.040000018856518E-6]:0.9809084999999271,(14333[&length_range={0.039733,1.999952},height_95%_HPD={2.000000165480742E-6,9.000000119385732E-6},length_95%_HPD={0.039733,0.705539},length=0.3333993899999998,length_median=0.283831,height_median=6.000000013273166E-6,height_range={1.0000001111620804E-6,1.099999994380596E-5},height=6.075000019194477E-6]:0.2838315000000051,14334[&length_range={0.039733,1.999952},height_95%_HPD={2.000000165480742E-6,9.000000119385732E-6},length_95%_HPD={0.039733,0.705539},length=0.3333993899999998,length_median=0.283831,height_median=6.000000013273166E-6,height_range={1.0000001111620804E-6,1.099999994380596E-5},height=6.075000019194477E-6]:0.2838315000000051)[&length_range={0.062102,2.861613},height_95%_HPD={0.03974200000004657,0.7055430000000342},length_95%_HPD={0.068736,1.817053},length=0.7874402399999998,posterior=1.0,length_median=0.6424190000000001,height_median=0.2838375000000184,height_range={0.03974200000004657,1.9999609999999848},height=0.33340546500001866]:0.6970769999999504)[&length_range={0.061695,4.559901},height_95%_HPD={0.2828680000000361,2.4494419999999764},length_95%_HPD={0.061695,1.844205},length=0.8182301249999999,posterior=1.0,length_median=0.624563,height_median=0.9809144999999688,height_range={0.14801000000005615,3.537743000000063},height=1.120845705000019]:0.7447675000000658,14325[&length_range={0.313435,5.052709},height_95%_HPD={2.000000023372195E-6,8.999999977277184E-6},length_95%_HPD={0.313435,3.053339},length=1.5081752499999999,length_median=1.3133225,height_median=6.000000013273166E-6,height_range={1.000000082740371E-6,1.099999994380596E-5},height=6.025000020173365E-6]:1.7256760000000213)[&length_range={0.009691,1.169363},height_95%_HPD={0.511377000000067,3.2987979999998913},length_95%_HPD={0.009691,0.659973},length=0.23255329032258062,posterior=0.155,length_median=0.154025,height_median=1.7256820000000346,height_range={0.511377000000067,4.039345000000026},height=1.712194032258068]:0.15862999999995964)[&length_range={0.048174,1.339547},height_95%_HPD={0.7949970000000519,4.933011999999962},length_95%_HPD={0.048174,0.866992},length=0.34285969767441854,posterior=0.215,length_median=0.234361,height_median=1.8843119999999942,height_range={0.7949970000000519,6.37751300000005},height=2.1765258372093075]:0.5806759999999542)[&length_range={0.005639,4.428696},height_95%_HPD={0.8606240000000298,5.339841000000007},length_95%_HPD={0.060811,2.598589},length=1.0044295376884427,posterior=0.995,length_median=0.830011,height_median=2.4649879999999484,height_range={0.6140779999999495,8.771187000000026},height=2.6904736231155977]:0.9538480000000504)[&length_range={0.088371,6.871888},height_95%_HPD={0.9310229999999535,6.824984000000029},length_95%_HPD={0.088371,3.859458},length=1.940194394999999,posterior=1.0,length_median=1.75971,height_median=3.418835999999999,height_range={0.9310229999999535,9.624954000000002},height=3.699753715000021]:1.7040110000000084,(((14268[&length_range={0.365999,4.074263},height_95%_HPD={2.999999992425728E-6,9.000000062542313E-6},length_95%_HPD={0.365999,3.075937},length=1.7659263550000004,length_median=1.7344765,height_median=5.999999984851456E-6,height_range={1.9999999949504854E-6,1.0000000003174137E-5},height=5.885000017684661E-6]:1.7344765000000848,14267[&length_range={0.365999,4.074263},height_95%_HPD={2.999999992425728E-6,9.000000062542313E-6},length_95%_HPD={0.365999,3.075937},length=1.7659263550000004,length_median=1.7344765,height_median=5.999999984851456E-6,height_range={1.9999999949504854E-6,1.0000000003174137E-5},height=5.885000017684661E-6]:1.7344765000000848)[&length_range={0.178655,4.395889},height_95%_HPD={0.366004999999916,3.0759410000000287},length_95%_HPD={0.427849,3.141591},length=1.4245305800000003,posterior=1.0,length_median=1.2550919999999999,height_median=1.7344825000000696,height_range={0.366004999999916,4.074270000000013},height=1.765932240000018]:1.2686434999999534,(14269[&length_range={0.388834,4.517137},height_95%_HPD={3.0000000208474376E-6,9.000000062542313E-6},length_95%_HPD={0.578431,2.664897},length=1.4994283049999992,length_median=1.4252615,height_median=5.999999999062311E-6,height_range={1.999999966528776E-6,1.0000000116860974E-5},height=5.9000000196363085E-6]:1.4252595000000525,14270[&length_range={0.388834,4.517137},height_95%_HPD={3.0000000208474376E-6,9.000000062542313E-6},length_95%_HPD={0.578431,2.664897},length=1.4994283049999992,length_median=1.4252615,height_median=5.999999999062311E-6,height_range={1.999999966528776E-6,1.0000000116860974E-5},height=5.9000000196363085E-6]:1.4252595000000525)[&length_range={0.138346,4.916862},height_95%_HPD={0.5784350000000131,2.6649030000000664},length_95%_HPD={0.328516,3.474825},length=1.6910286149999993,posterior=1.0,length_median=1.536991,height_median=1.4252655000000516,height_range={0.3888410000000704,4.517141000000038},height=1.4994342050000193]:1.5778604999999715)[&length_range={0.039633,3.412582},height_95%_HPD={0.937806999999907,5.816414000000009},length_95%_HPD={0.039633,1.350472},length=0.6029499949999999,posterior=1.0,length_median=0.470089,height_median=3.003126000000023,height_range={0.7549860000000592,7.532634999999999},height=3.190462820000018]:0.6007840000000044,(((14287[&length_range={0.367779,5.649505},height_95%_HPD={2.9999999640040187E-6,9.000000005698894E-6},length_95%_HPD={0.438684,3.730064},length=1.762695200000002,length_median=1.5549875000000002,height_median=6.000000013273166E-6,height_range={1.0000000543186616E-6,9.999999974752427E-6},height=5.990000018698538E-6]:1.6674900000000434,(14286[&length_range={0.343673,4.750409},height_95%_HPD={2.999999992425728E-6,9.000000034120603E-6},length_95%_HPD={0.343673,2.837672},length=1.4396373750000009,length_median=1.2856305,height_median=6.000000013273166E-6,height_range={1.000000082740371E-6,9.999999974752427E-6},height=5.950000018515312E-6]:1.2856304999999253,(14280[&length_range={0.152138,3.286899},height_95%_HPD={2.999999992425728E-6,9.000000062542313E-6},length_95%_HPD={0.152138,1.840419},length=0.875878865,length_median=0.7548969999999999,height_median=6.000000041694875E-6,height_range={1.9999999381070666E-6,1.0000000003174137E-5},height=6.005000018234341E-6]:0.7548949999999479,((14284[&length_range={0.03364,1.467496},height_95%_HPD={2.9999999640040187E-6,9.000000119385732E-6},length_95%_HPD={0.03364,0.455317},length=0.18820047000000006,length_median=0.151424,height_median=6.000000041694875E-6,height_range={1.999999909685357E-6,1.0000000088439265E-5},height=5.965000018619548E-6]:0.15142499999997483,14285[&length_range={0.03364,1.467496},height_95%_HPD={2.9999999640040187E-6,9.000000119385732E-6},length_95%_HPD={0.03364,0.455317},length=0.18820047000000006,length_median=0.151424,height_median=6.000000041694875E-6,height_range={1.999999909685357E-6,1.0000000088439265E-5},height=5.965000018619548E-6]:0.15142499999997483)[&length_range={0.096235,2.314127},height_95%_HPD={0.033646999999888294,0.4553210000000547},length_95%_HPD={0.111868,1.18531},length=0.5539654400000003,posterior=1.0,length_median=0.4598965,height_median=0.15143100000001652,height_range={0.033646999999888294,1.467499000000089},height=0.1882064350000188]:0.47434300000004725,(14283[&length_range={0.074533,1.567258},height_95%_HPD={2.999999992425728E-6,9.999999974752427E-6},length_95%_HPD={0.074533,0.978149},length=0.486884815,length_median=0.427626,height_median=6.000000013273166E-6,height_range={1.0000001680054993E-6,1.0000000088439265E-5},height=5.990000019551189E-6]:0.42762500000004877,(14282[&length_range={0.039402,1.283652},height_95%_HPD={3.0000000208474376E-6,1.0000000031595846E-5},length_95%_HPD={0.049363,0.749757},length=0.3714923750000001,length_median=0.316577,height_median=6.000000013273166E-6,height_range={1.0000001680054993E-6,1.100000000064938E-5},height=6.0000000190996165E-6]:0.3165784999999772,14281[&length_range={0.039402,1.283652},height_95%_HPD={3.0000000208474376E-6,1.0000000031595846E-5},length_95%_HPD={0.049363,0.749757},length=0.3714923750000001,length_median=0.316577,height_median=6.000000013273166E-6,height_range={1.0000001680054993E-6,1.100000000064938E-5},height=6.0000000190996165E-6]:0.3165784999999772)[&length_range={0.009103,0.590976},height_95%_HPD={0.04936600000004887,0.7497650000000249},length_95%_HPD={0.009103,0.229939},length=0.11539243000000003,posterior=1.0,length_median=0.10096450000000001,height_median=0.3165844999999905,height_range={0.03940999999989003,1.283656000000093},height=0.3714983750000191]:0.11104650000007155)[&length_range={0.026722,1.787267},height_95%_HPD={0.07454100000012431,0.9781570000000386},length_95%_HPD={0.035878,0.679206},length=0.2552810699999998,posterior=1.0,length_median=0.1902065,height_median=0.42763100000006204,height_range={0.07454100000012431,1.5672610000000873},height=0.4868908050000199]:0.19814300000000173)[&length_range={0.006229,1.88405},height_95%_HPD={0.13154400000001942,1.552031999999997},length_95%_HPD={0.006229,0.448977},length=0.133712995,posterior=1.0,length_median=0.07008,height_median=0.6257740000000638,height_range={0.13154400000001942,2.972997000000049},height=0.7421718750000195]:0.12912699999992583)[&length_range={0.012312,1.820091},height_95%_HPD={0.15214500000001863,1.8404260000000363},length_95%_HPD={0.012312,1.249636},length=0.5637584550000001,posterior=1.0,length_median=0.508509,height_median=0.7549009999999896,height_range={0.15214500000001863,3.286904000000021},height=0.8758848700000189]:0.530735499999949)[&length_range={0.01412,1.842403},height_95%_HPD={0.3436799999998925,2.8376789999999232},length_95%_HPD={0.01412,1.110678},length=0.50047066,posterior=1.0,length_median=0.443391,height_median=1.2856364999999386,height_range={0.3436799999998925,4.750415000000032},height=1.4396433250000182]:0.38185950000011815)[&length_range={0.006246,1.326595},height_95%_HPD={0.4178039999999328,3.730070000000012},length_95%_HPD={0.006246,0.406791},length=0.16200313924050633,posterior=0.395,length_median=0.118918,height_median=1.6674960000000567,height_range={0.4178039999999328,4.633502000000021},height=1.862637949367115]:0.11794099999991658,(14288[&length_range={0.016416,3.902785},height_95%_HPD={2.999999992425728E-6,9.000000090964022E-6},length_95%_HPD={0.016416,1.641737},length=0.44291334499999985,length_median=0.20618999999999998,height_median=6.000000041694875E-6,height_range={1.0000000543186616E-6,9.999999974752427E-6},height=5.970000019743793E-6]:0.20619149999998854,14289[&length_range={0.016416,3.902785},height_95%_HPD={2.999999992425728E-6,9.000000090964022E-6},length_95%_HPD={0.016416,1.641737},length=0.44291334499999985,length_median=0.20618999999999998,height_median=6.000000041694875E-6,height_range={1.0000000543186616E-6,9.999999974752427E-6},height=5.970000019743793E-6]:0.20619149999998854)[&length_range={0.214753,4.378105},height_95%_HPD={0.01642299999994634,1.6417450000000997},length_95%_HPD={0.214753,2.989225},length=1.3837731149999997,posterior=1.0,length_median=1.1697585,height_median=0.20619750000003023,height_range={0.01642299999994634,3.9027920000000336},height=0.44291931500001896]:1.579239499999943)[&length_range={0.033796,2.902024},height_95%_HPD={0.4240499999999372,4.069742000000048},length_95%_HPD={0.090194,1.674564},length=0.7293726899999997,posterior=1.0,length_median=0.632306,height_median=1.7854369999999733,height_range={0.4240499999999372,5.8339240000000245},height=2.004105225000019]:0.869384500000038,(((14291[&length_range={0.208094,4.518868},height_95%_HPD={2.9999999355823093E-6,9.000000062542313E-6},length_95%_HPD={0.354133,3.134699},length=1.4973576949999994,length_median=1.2927819999999999,height_median=6.000000013273166E-6,height_range={1.999999966528776E-6,1.0000000116860974E-5},height=5.990000018272213E-6]:1.221858999999995,(14292[&length_range={0.014398,2.972829},height_95%_HPD={2.9999999640040187E-6,9.000000062542313E-6},length_95%_HPD={0.014398,1.119608},length=0.3353014899999998,length_median=0.19309900000000002,height_median=6.000000013273166E-6,height_range={2.0000000517939043E-6,1.0000000031595846E-5},height=5.995000016980612E-6]:0.19310000000002958,14293[&length_range={0.014398,2.972829},height_95%_HPD={2.9999999640040187E-6,9.000000062542313E-6},length_95%_HPD={0.014398,1.119608},length=0.3353014899999998,length_median=0.19309900000000002,height_median=6.000000013273166E-6,height_range={2.0000000517939043E-6,1.0000000031595846E-5},height=5.995000016980612E-6]:0.19310000000002958)[&length_range={0.057613,4.276118},height_95%_HPD={0.014404999999953816,1.1196159999999793},length_95%_HPD={0.181595,2.856505},length=1.2086092899999998,posterior=1.0,length_median=1.0468715,height_median=0.19310600000004285,height_range={0.014404999999953816,2.972833000000037},height=0.3353074850000178]:1.0287589999999653)[&length_range={6.69E-4,0.698597},height_95%_HPD={0.20810000000005857,3.134702000000118},length_95%_HPD={6.69E-4,0.368757},length=0.12115438211382111,posterior=0.615,length_median=0.080159,height_median=1.2218650000000082,height_range={0.20810000000005857,4.518874000000068},height=1.4581644390244106]:0.25060150000004455,14290[&length_range={0.270975,4.682307},height_95%_HPD={2.9999999640040187E-6,9.000000034120603E-6},length_95%_HPD={0.467234,3.241262},length=1.5518937149999996,length_median=1.417878,height_median=6.000000013273166E-6,height_range={1.000000082740371E-6,1.0000000116860974E-5},height=5.94000001839845E-6]:1.4724605000000395)[&length_range={0.108701,4.242648},height_95%_HPD={0.4672420000000841,3.269182000000029},length_95%_HPD={0.108701,2.385753},length=1.04485444,posterior=1.0,length_median=0.8564989999999999,height_median=1.4724665000000527,height_range={0.2709789999999259,4.682310999999999},height=1.6384006950000174]:1.2090395000000456,((14274[&length_range={0.275938,4.04779},height_95%_HPD={2.9999999640040187E-6,9.000000090964022E-6},length_95%_HPD={0.353946,2.342827},length=1.1667171849999998,length_median=1.0553025,height_median=6.000000013273166E-6,height_range={2.0000000517939043E-6,1.0000000003174137E-5},height=5.970000018322707E-6]:1.0552994999999186,((14276[&length_range={0.141313,3.26206},height_95%_HPD={2.9999999071606E-6,9.000000034120603E-6},length_95%_HPD={0.174291,1.395016},length=0.6913168900000001,length_median=0.6450385000000001,height_median=6.000000013273166E-6,height_range={2.0000000802156137E-6,1.0000000060017555E-5},height=5.930000018707915E-6]:0.6450389999999828,(14277[&length_range={0.089849,3.234085},height_95%_HPD={2.9999999355823093E-6,9.000000090964022E-6},length_95%_HPD={0.119327,1.034056},length=0.5646080200000003,length_median=0.5171205000000001,height_median=6.000000013273166E-6,height_range={1.0000001395837899E-6,1.0000000060017555E-5},height=5.965000019187983E-6]:0.5125719999999632,(14278[&length_range={0.023253,1.253585},height_95%_HPD={2.9999999355823093E-6,9.000000147807441E-6},length_95%_HPD={0.023253,0.28739},length=0.14479185999999994,length_median=0.11855399999999999,height_median=6.000000013273166E-6,height_range={1.0000001395837899E-6,1.0000000088439265E-5},height=5.880000017981501E-6]:0.1185505000000262,14279[&length_range={0.023253,1.253585},height_95%_HPD={2.9999999355823093E-6,9.000000147807441E-6},length_95%_HPD={0.023253,0.28739},length=0.14479185999999994,length_median=0.11855399999999999,height_median=6.000000013273166E-6,height_range={1.0000001395837899E-6,1.0000000088439265E-5},height=5.880000017981501E-6]:0.1185505000000262)[&length_range={0.066597,2.136548},height_95%_HPD={0.023259999999993397,0.2873920000000396},length_95%_HPD={0.083046,0.760882},length=0.4131049099999998,posterior=1.0,length_median=0.3726375,height_median=0.11855650000003948,height_range={0.023259999999993397,1.2535910000000285},height=0.14479774000001797]:0.39402149999993696)[&length_range={0.014055,1.374198},height_95%_HPD={0.17009700000005523,1.0340640000000292},length_95%_HPD={0.014055,0.371647},length=0.13476784848484855,posterior=0.99,length_median=0.099044,height_median=0.5125779999999764,height_range={0.08985699999999497,1.9488830000000235},height=0.5460071363636552]:0.13246700000001965)[&length_range={0.009435,1.688138},height_95%_HPD={0.16556499999984453,1.3950220000000115},length_95%_HPD={0.009435,0.495125},length=0.15321003000000002,posterior=1.0,length_median=0.0895175,height_median=0.6450449999999961,height_range={0.14132000000003586,3.2620670000000302},height=0.6980341550000186]:0.12161450000000684,14275[&length_range={0.18026,3.538749},height_95%_HPD={2.9999999071606E-6,9.000000062542313E-6},length_95%_HPD={0.238538,1.729555},length=0.8512382550000005,length_median=0.7666545,height_median=6.000000013273166E-6,height_range={1.0000001395837899E-6,1.0000000060017555E-5},height=5.930000018139481E-6]:0.7666534999999897)[&length_range={0.022945,1.414046},height_95%_HPD={0.23854600000007053,1.729563000000013},length_95%_HPD={0.022945,0.754133},length=0.31547897000000014,posterior=1.0,length_median=0.26610900000000004,height_median=0.7666595000000029,height_range={0.18026399999985188,3.538756000000035},height=0.8512441850000182]:0.2886459999999289)[&length_range={0.128608,2.697593},height_95%_HPD={0.35395200000004934,2.342830999999933},length_95%_HPD={0.149692,2.056115},length=0.9726646800000003,posterior=1.0,length_median=0.8462295,height_median=1.0553054999999318,height_range={0.27594199999984426,4.047796000000005},height=1.166723155000018]:0.9685520000000878,((14271[&length_range={0.040501,1.94354},height_95%_HPD={2.9999999640040187E-6,9.000000090964022E-6},length_95%_HPD={0.080345,1.009224},length=0.37896405000000016,length_median=0.2769275,height_median=6.000000013273166E-6,height_range={2.000000023372195E-6,1.0000000088439265E-5},height=6.005000019797535E-6]:0.2769259999999889,14272[&length_range={0.040501,1.94354},height_95%_HPD={2.9999999640040187E-6,9.000000090964022E-6},length_95%_HPD={0.080345,1.009224},length=0.37896405000000016,length_median=0.2769275,height_median=6.000000013273166E-6,height_range={2.000000023372195E-6,1.0000000088439265E-5},height=6.005000019797535E-6]:0.2769259999999889)[&length_range={0.029947,2.557956},height_95%_HPD={0.08034999999998149,1.009227999999979},length_95%_HPD={0.029947,1.058486},length=0.3693727900000001,posterior=1.0,length_median=0.2195085,height_median=0.2769320000000022,height_range={0.04050599999999349,1.9435460000000546},height=0.37897005500001896]:0.30199400000002186,14273[&length_range={0.18971,3.355735},height_95%_HPD={2.999999992425728E-6,9.000000090964022E-6},length_95%_HPD={0.18971,1.712926},length=0.7483368399999999,length_median=0.5789195,height_median=6.000000013273166E-6,height_range={2.0000000517939043E-6,1.0000000060017555E-5},height=6.005000017808016E-6]:0.5789200000000108)[&length_range={0.145427,4.563953},height_95%_HPD={0.1897170000000017,1.7129280000001756},length_95%_HPD={0.192969,2.980365},length=1.3910449900000001,posterior=1.0,length_median=1.2473975,height_median=0.578926000000024,height_range={0.1897170000000017,3.355742000000049},height=0.7483428450000186]:1.4449314999999956)[&length_range={0.025322,2.132381},height_95%_HPD={0.671991999999932,3.923068999999998},length_95%_HPD={0.025322,1.456639},length=0.5810485299999999,posterior=1.0,length_median=0.45776,height_median=2.0238575000000196,height_range={0.671991999999932,5.776435000000049},height=2.1393878350000186]:0.6576485000000787)[&length_range={0.01319,1.179111},height_95%_HPD={0.9060559999998645,5.500976000000037},length_95%_HPD={0.01319,0.676775},length=0.23868749411764703,posterior=0.425,length_median=0.142814,height_median=2.6815060000000983,height_range={0.8196510000000217,6.614841000000041},height=2.921686105882371]:-0.02668450000008704)[&length_range={0.027026,2.733942},height_95%_HPD={1.003272999999865,5.718102000000016},length_95%_HPD={0.120894,2.108071},length=0.9203148600000002,posterior=1.0,length_median=0.7814605,height_median=2.6548215000000113,height_range={0.7391219999999237,7.176070999999951},height=2.8730979550000177]:0.9490885000000162)[&length_range={0.047694,7.101976},height_95%_HPD={1.3671669999998528,6.926411999999999},length_95%_HPD={0.141463,3.264602},length=1.6806158050000002,posterior=1.0,length_median=1.4620285000000002,height_median=3.6039100000000275,height_range={1.0850489999999127,9.439384000000018},height=3.7934128150000173]:1.5189369999999798)[&length_range={0.030217,3.929425},height_95%_HPD={2.245043999999865,10.248382000000078},length_95%_HPD={0.030217,2.038527},length=0.7446008926174497,posterior=0.745,length_median=0.539763,height_median=5.122847000000007,height_range={1.475897999999944,13.459495000000032},height=5.425949912751695]:0.8387090000000086)[&length_range={0.094851,3.631149},height_95%_HPD={2.5232250000000533,11.426078000000018},length_95%_HPD={0.094851,1.855751},length=0.8272807899999998,posterior=1.0,length_median=0.678414,height_median=5.961556000000016,height_range={1.8024669999999503,14.663211000000032},height=6.266159895000023]:0.996393499999968)[&length_range={0.009251,2.765931},height_95%_HPD={2.794794000000053,12.837305000000072},length_95%_HPD={0.040038,1.159073},length=0.41409352777777786,posterior=0.54,length_median=0.274176,height_median=6.957949499999984,height_range={2.020341000000059,17.18720900000001},height=7.1494060925926135]:0.14466849999999454,14265[&length_range={2.175592,17.90935},height_95%_HPD={2.9999999640040187E-6,8.999999920433766E-6},length_95%_HPD={2.80459,13.123748},length=7.11410527,length_median=6.9279025,height_median=5.999999999062311E-6,height_range={2.0000000802156137E-6,9.999999974752427E-6},height=5.885000017826769E-6]:7.102611999999979)[&length_range={0.033533,3.103838},height_95%_HPD={2.836711000000065,13.530441000000067},length_95%_HPD={0.116718,2.430712},length=1.2295796900000004,posterior=1.0,length_median=1.1223215,height_median=7.102617999999978,height_range={2.1756000000000597,17.909356000000017},height=7.447207140000021]:1.1893189999999834,14263[&length_range={2.853258,19.905002},height_95%_HPD={2.000000108637323E-6,8.00000006506707E-6},length_95%_HPD={3.776504,15.037348},length=8.67678088,length_median=8.2919305,height_median=6.000000013273166E-6,height_range={2.000000108637323E-6,9.999999974752427E-6},height=5.950000016952117E-6]:8.291930999999948)[&length_range={0.087801,5.739438},height_95%_HPD={3.776509999999945,15.03735300000001},length_95%_HPD={0.087801,3.223992},length=1.6125400500000007,posterior=1.0,length_median=1.4907795,height_median=8.291936999999962,height_range={2.8532639999999105,19.905008000000024},height=8.67678683000002]:1.6944120000000282)[&length_range={0.012601,6.706195},height_95%_HPD={4.340759000000077,16.790441999999956},length_95%_HPD={0.055857,4.622111},length=1.8612442245989322,posterior=0.935,length_median=1.569865,height_median=9.98634899999999,height_range={3.451317999999901,21.72759800000003},height=10.471628679144404]:-0.9734129999999652,14262[&length_range={0.11998,20.199453},height_95%_HPD={2.999999992425728E-6,9.000000034120603E-6},length_95%_HPD={0.183228,11.854794},length=5.685797929999999,length_median=5.860265,height_median=6.000000041694875E-6,height_range={1.000000082740371E-6,1.0000000088439265E-5},height=5.940000018824776E-6]:9.012929999999983)[&length_range={0.077997,4.182966},height_95%_HPD={4.527396000000067,14.905726999999928},length_95%_HPD={0.077997,3.355306},length=1.5677059710144923,posterior=0.345,length_median=1.584148,height_median=9.012936000000025,height_range={4.527396000000067,20.199461},height=9.456346565217412]:4.940258)[&length_range={0.151386,8.456763},height_95%_HPD={7.008977999999985,22.24941700000005},length_95%_HPD={0.151386,6.02614},length=2.9697159384615373,posterior=0.975,length_median=2.860432,height_median=13.953194000000025,height_range={6.088374000000044,28.162588000000028},height=14.24010570769232]:2.781705999999943)[&length_range={0.32045,11.4144},height_95%_HPD={8.517040000000065,24.856900999999993},length_95%_HPD={0.32045,6.685596},length=3.1039793016759782,posterior=0.895,length_median=2.812324,height_median=16.734899999999968,height_range={8.182402999999994,33.23938600000001},height=17.14781668715085]:3.481993999999972,((((14239[&length_range={2.019479,15.437389},height_95%_HPD={1.999999966528776E-6,8.00000006506707E-6},length_95%_HPD={2.74966,13.251749},length=7.27913618,length_median=7.0563035,height_median=5.999999999062311E-6,height_range={9.999999690535333E-7,1.099999997222767E-5},height=5.7950000164908036E-6]:5.902337500000016,14240[&length_range={2.094673,15.34964},height_95%_HPD={2.999999992425728E-6,9.000000062542313E-6},length_95%_HPD={2.747463,13.310404},length=7.333423719999998,length_median=7.142464,height_median=6.000000013273166E-6,height_range={9.999999690535333E-7,1.099999994380596E-5},height=5.825000017836146E-6]:5.902337500000002)[&length_range={0.022541,9.672796},height_95%_HPD={2.7496650000000216,11.082375000000042},length_95%_HPD={0.022541,2.536177},length=1.0762809999999998,posterior=0.22,length_median=0.605406,height_median=5.902343500000015,height_range={2.0946789999999567,13.243614000000022},height=6.502007704545463]:1.8835454999999683,(((((14246[&length_range={0.150175,6.012342},height_95%_HPD={1.999999966528776E-6,8.999999948855475E-6},length_95%_HPD={0.184712,3.680881},length=1.5310310699999996,length_median=1.3073655,height_median=5.999999956429747E-6,height_range={9.999999974752427E-7,1.099999997222767E-5},height=5.785000018931896E-6]:0.9070680000000948,(14242[&length_range={0.1986,3.867552},height_95%_HPD={2.999999992425728E-6,9.999999974752427E-6},length_95%_HPD={0.1986,1.999758},length=0.958264935,length_median=0.8155619999999999,height_median=6.000000013273166E-6,height_range={9.999999690535333E-7,1.1999999969702912E-5},height=5.86500001830359E-6]:0.7564135000000789,14243[&length_range={0.150175,4.823022},height_95%_HPD={2.000000108637323E-6,9.000000062542313E-6},length_95%_HPD={0.150175,1.816593},length=0.823830125,length_median=0.7189305,height_median=6.000000013273166E-6,height_range={9.999999690535333E-7,1.1999999969702912E-5},height=5.835000018095116E-6]:0.7564135000000789)[&length_range={0.021702,3.26241},height_95%_HPD={0.19860999999997375,1.3424970000000371},length_95%_HPD={0.052681,1.227559},length=0.38498426623376625,posterior=0.77,length_median=0.2054725,height_median=0.7564195000000922,height_range={0.19860999999997375,3.152177999999992},height=0.7852468311688502]:0.15065449999995906)[&length_range={0.050442,2.611925},height_95%_HPD={0.281410999999963,2.997691000000003},length_95%_HPD={0.050442,2.16561},length=0.5819167627118643,posterior=0.295,length_median=0.368718,height_median=0.9070740000000512,height_range={0.281410999999963,4.780586999999969},height=1.2582115254237518]:0.3137469999999212,14245[&length_range={0.182282,8.00907},height_95%_HPD={1.999999966528776E-6,8.000000121910489E-6},length_95%_HPD={0.182282,3.856709},length=1.568188355000001,length_median=1.2577995,height_median=5.999999984851456E-6,height_range={9.999999690535333E-7,1.099999994380596E-5},height=5.825000018262472E-6]:1.2208149999999875)[&length_range={0.049465,3.560447},height_95%_HPD={0.49304499999996665,3.353443999999996},length_95%_HPD={0.049465,2.193331},length=0.7158071860465118,posterior=0.215,length_median=0.367487,height_median=1.2208209999999724,height_range={0.49304499999996665,5.365967000000012},height=1.5836106046511755]:0.7518900000001452,14244[&length_range={0.184712,7.559293},height_95%_HPD={2.9999999640040187E-6,9.000000062542313E-6},length_95%_HPD={0.184712,3.630476},length=1.5585642349999997,length_median=1.2802585,height_median=5.999999999062311E-6,height_range={9.999999974752427E-7,1.099999997222767E-5},height=5.7850000199266564E-6]:1.9727050000001185)[&length_range={0.008866,4.111992},height_95%_HPD={0.5557100000000332,4.622882999999973},length_95%_HPD={0.008866,2.146688},length=0.7338572404371587,posterior=0.915,length_median=0.539111,height_median=1.9727110000001176,height_range={0.5557100000000332,8.009074000000027},height=2.231367016393461]:0.7372394999999017,14247[&length_range={0.683353,9.712915},height_95%_HPD={2.9999999640040187E-6,9.000000090964022E-6},length_95%_HPD={0.791661,5.531469},length=2.847027440000001,length_median=2.5560644999999997,height_median=5.999999999062311E-6,height_range={9.999999974752427E-7,1.099999997222767E-5},height=5.825000019683558E-6]:2.70994450000002)[&length_range={0.265587,7.948701},height_95%_HPD={0.8866530000000239,5.531476000000055},length_95%_HPD={0.418791,4.457316},length=2.10549195,posterior=1.0,length_median=1.9613885,height_median=2.7099505000000192,height_range={0.7916659999999638,9.712920000000025},height=2.945142110000018]:2.1218995000000263,14241[&length_range={1.567778,11.077188},height_95%_HPD={2.999999992425728E-6,9.000000062542313E-6},length_95%_HPD={1.567778,8.289348},length=5.050628230000002,length_median=4.8318449999999995,height_median=6.000000013273166E-6,height_range={9.999999690535333E-7,1.099999997222767E-5},height=5.830000017823522E-6]:4.831844000000032)[&length_range={0.072434,7.309442},height_95%_HPD={1.567782999999963,8.289351000000124},length_95%_HPD={0.072434,4.870986},length=2.2662595700000003,posterior=1.0,length_median=1.881087,height_median=4.8318500000000455,height_range={1.567782999999963,11.077191999999982},height=5.050634060000016]:2.9540389999999377)[&length_range={0.076628,7.971523},height_95%_HPD={2.636571999999944,13.45525000000005},length_95%_HPD={0.076628,4.016503},length=1.916961856382978,posterior=0.94,length_median=1.730345,height_median=7.785888999999983,height_range={2.522438999999963,15.437393999999983},height=7.838621122340446]:1.6939035000000047,(14236[&length_range={1.691226,18.062057},height_95%_HPD={2.9999999640040187E-6,9.000000090964022E-6},length_95%_HPD={2.844375,13.030382},length=7.8770221899999955,length_median=8.102945,height_median=6.000000013273166E-6,height_range={1.999999966528776E-6,1.099999997222767E-5},height=5.8650000185878074E-6]:8.071282999999966,(14237[&length_range={0.035769,13.826006},height_95%_HPD={2.9999999640040187E-6,9.000000090964022E-6},length_95%_HPD={0.035769,4.965884},length=1.4855215649999993,length_median=0.860509,height_median=6.000000013273166E-6,height_range={1.000000082740371E-6,1.099999997222767E-5},height=5.890000019377339E-6]:0.8605085000000514,14238[&length_range={0.035769,13.826006},height_95%_HPD={2.9999999640040187E-6,9.000000090964022E-6},length_95%_HPD={0.035769,4.965884},length=1.4855215649999993,length_median=0.860509,height_median=6.000000013273166E-6,height_range={1.000000082740371E-6,1.099999997222767E-5},height=5.890000019377339E-6]:0.8605085000000514)[&length_range={0.509676,13.354007},height_95%_HPD={0.03577499999997258,4.965891000000028},length_95%_HPD={1.533133,10.60764},length=6.358326844999997,posterior=1.0,length_median=6.7038709999999995,height_median=0.8605145000000647,height_range={0.03577499999997258,13.826009000000127},height=1.4855274550000181]:7.210774499999914)[&length_range={0.029287,8.480443},height_95%_HPD={2.844377000000037,13.030391000000023},length_95%_HPD={0.029287,4.788995},length=1.7123108121827404,posterior=0.985,length_median=1.267153,height_median=8.071288999999979,height_range={1.6912299999999618,18.062065000000047},height=7.843763654822354]:1.408503500000009)[&length_range={0.221811,20.430265},height_95%_HPD={3.8797610000000304,16.618771000000095},length_95%_HPD={0.221811,10.684404},length=5.423359444999997,posterior=1.0,length_median=4.9370294999999995,height_median=9.479792499999988,height_range={2.9313859999999465,18.611490000000046},height=9.650891390000021]:6.451878500000099,(((14231[&length_range={0.097094,11.460913},height_95%_HPD={2.999999992425728E-6,9.000000034120603E-6},length_95%_HPD={0.907477,9.161646},length=4.484822659999997,length_median=4.0955295,height_median=6.000000013273166E-6,height_range={1.000000082740371E-6,9.999999974752427E-6},height=5.925000018152104E-6]:4.405392000000035,((14233[&length_range={0.605443,10.702882},height_95%_HPD={2.9999999640040187E-6,9.000000034120603E-6},length_95%_HPD={0.605443,5.830056},length=3.314375324999998,length_median=3.2589955,height_median=5.999999984851456E-6,height_range={1.0000000543186616E-6,1.0000000003174137E-5},height=5.880000018549936E-6]:3.1656969999999944,14232[&length_range={0.605443,7.64008},height_95%_HPD={3.0000000208474376E-6,9.000000062542313E-6},length_95%_HPD={0.722685,5.369059},length=3.166436419999998,length_median=3.2116605,height_median=5.999999984851456E-6,height_range={1.0000000543186616E-6,1.0000000003174137E-5},height=5.885000017968878E-6]:3.1656969999999944)[&length_range={0.005904,4.535016},height_95%_HPD={0.7226950000000159,5.369066000000004},length_95%_HPD={0.005904,2.790421},length=0.6930766972972973,posterior=0.925,length_median=0.330828,height_median=3.1657029999999793,height_range={0.6054479999998819,7.6400860000000534},height=3.1423208864865058]:0.3571734999999734,14234[&length_range={0.097094,9.376165},height_95%_HPD={2.9999999640040187E-6,9.000000062542313E-6},length_95%_HPD={0.690661,7.538295},length=3.757347774999998,length_median=3.5129745,height_median=6.000000013273166E-6,height_range={1.000000082740371E-6,1.099999994380596E-5},height=5.925000018294213E-6]:3.5228704999999394)[&length_range={0.020914,7.21635},height_95%_HPD={1.0258910000000299,7.535961999999984},length_95%_HPD={0.020914,3.102841},length=0.8608099606741574,posterior=0.89,length_median=0.458145,height_median=3.5228764999999527,height_range={0.7683749999998781,9.376171},height=3.794948966292152]:0.8825215000000952)[&length_range={0.331423,19.107336},height_95%_HPD={1.6069100000000844,9.345346000000006},length_95%_HPD={0.331423,6.497241},length=3.173021104712043,posterior=0.955,length_median=2.417722,height_median=4.405398000000048,height_range={1.1102500000000646,11.460918999999976},height=4.732255994764414]:2.5947499999999195,14230[&length_range={0.80847,17.454785},height_95%_HPD={3.0000000208474376E-6,9.000000062542313E-6},length_95%_HPD={2.436403,12.867248},length=7.227487285000003,length_median=6.831911,height_median=6.000000013273166E-6,height_range={1.999999966528776E-6,1.0000000003174137E-5},height=5.925000017867887E-6]:7.000141999999954)[&length_range={0.375879,19.786649},height_95%_HPD={3.209540000000004,12.867253000000034},length_95%_HPD={0.375879,8.714586},length=4.383842647058821,posterior=0.935,length_median=4.091581,height_median=7.000147999999967,height_range={2.436406999999889,17.454791000000014},height=7.468536470588253]:2.851749000000069,((14249[&length_range={0.813112,17.952774},height_95%_HPD={2.0000000517939043E-6,8.00000006506707E-6},length_95%_HPD={0.813112,11.639104},length=7.0661886650000065,length_median=7.0928819999999995,height_median=6.000000013273166E-6,height_range={1.999999966528776E-6,9.999999974752427E-6},height=5.875000018988885E-6]:6.781140999999948,14248[&length_range={0.867035,17.952774},height_95%_HPD={2.0000000517939043E-6,8.00000006506707E-6},length_95%_HPD={0.867035,12.28709},length=7.158816995000004,length_median=7.2629895,height_median=6.000000013273166E-6,height_range={1.999999966528776E-6,9.999999974752427E-6},height=5.8800000192604785E-6]:6.781140999999948)[&length_range={0.028808,21.718486},height_95%_HPD={1.7982190000000173,11.007809999999978},length_95%_HPD={0.160828,9.715572},length=4.097939157608695,posterior=0.92,length_median=3.390316,height_median=6.781146999999962,height_range={1.432862000000057,17.95278200000004},height=6.907501326086978]:0.8477950000000192,14235[&length_range={1.859022,25.945049},height_95%_HPD={3.0000000208474376E-6,9.000000005698894E-6},length_95%_HPD={4.406636,18.770442},length=10.599020105000006,length_median=10.071209,height_median=6.000000013273166E-6,height_range={1.9999999949504854E-6,1.0000000003174137E-5},height=5.935000019121617E-6]:7.6289359999999675)[&length_range={0.204556,8.858877},height_95%_HPD={4.4084380000000465,12.706924000000129},length_95%_HPD={0.204556,7.054421},length=2.541893568181819,posterior=0.22,length_median=1.9500899999999999,height_median=7.628941999999981,height_range={4.4084380000000465,15.573585000000122},height=7.9205044318181965]:2.2229550000000557)[&length_range={2.14078,17.112453},height_95%_HPD={5.083480999999978,16.501427000000007},length_95%_HPD={2.14078,13.894901},length=7.643362333333333,posterior=0.405,length_median=7.545168,height_median=9.851897000000037,height_range={3.0790490000000545,18.03343300000013},height=10.251427185185197]:6.07977400000005)[&length_range={0.296443,12.930582},height_95%_HPD={6.556948999999946,24.794473000000053},length_95%_HPD={0.296443,8.942178},length=3.872024845360822,posterior=0.97,length_median=3.1729225000000003,height_median=15.931671000000087,height_range={6.2487490000000605,33.403632000000016},height=16.361391912371147]:4.285222999999853)[&length_range={0.084894,6.83773},height_95%_HPD={10.55524900000006,30.788897000000034},length_95%_HPD={0.084894,3.973297},length=1.4281644021164024,posterior=0.945,length_median=1.018836,height_median=20.21689399999994,height_range={9.365470999999957,39.84323600000002},height=20.576161042328064]:1.4466740000000726)[&length_range={0.189199,13.836106},height_95%_HPD={9.90197699999996,31.979026000000033},length_95%_HPD={0.302289,7.896925},length=3.9526747216494833,posterior=0.97,length_median=3.4836834999999997,height_median=21.663568000000012,height_range={9.90197699999996,41.73941000000002},height=21.935732355670112]:2.3704339999999178)[&length_range={0.06481,8.042777},height_95%_HPD={15.666187000000065,32.752089999999995},length_95%_HPD={0.156656,5.53914},length=2.1062606134453774,posterior=0.595,length_median=1.541352,height_median=24.03400199999993,height_range={12.49136499999996,34.419516},height=24.07375166386556]:2.3608920000001348)[&length_range={0.173155,9.826557},height_95%_HPD={17.136556999999982,36.81621700000004},length_95%_HPD={0.173155,8.042217},length=3.5151795294117654,posterior=0.595,length_median=3.313801,height_median=26.394894000000065,height_range={13.940915999999959,42.462293},height=26.180012277310936]:3.342319999999958)[&length_range={0.593802,15.843848},height_95%_HPD={18.251948000000013,39.34540300000006},length_95%_HPD={0.593802,10.338163},length=5.051931252100842,posterior=0.595,length_median=4.577875,height_median=29.737214000000023,height_range={18.251948000000013,45.04723200000001},height=29.695191806722697]:4.266499499999995,(((14510[&length_range={4.197384,26.663018},height_95%_HPD={2.999999992425728E-6,8.00000006506707E-6},length_95%_HPD={7.524468,20.963543},length=14.030034235000002,length_median=14.1622,height_median=6.000000041694875E-6,height_range={2.0000000802156137E-6,1.0000000060017555E-5},height=5.9200000178805115E-6]:14.181139999999992,14511[&length_range={2.873337,26.663018},height_95%_HPD={2.999999992425728E-6,8.00000006506707E-6},length_95%_HPD={5.670088,20.486995},length=13.840799325,length_median=14.14847,height_median=6.000000041694875E-6,height_range={2.0000000802156137E-6,1.0000000060017555E-5},height=5.925000018152104E-6]:14.181139999999992)[&length_range={0.939939,25.261008},height_95%_HPD={7.52447600000005,20.963548999999944},length_95%_HPD={2.381052,17.598986},length=8.869043654639176,posterior=0.97,length_median=8.416360000000001,height_median=14.181146000000034,height_range={4.197389000000015,26.663025000000033},height=14.08200038144332]:7.4156729999999484,(((((14553[&length_range={1.0938,14.184711},height_95%_HPD={2.999999992425728E-6,9.000000005698894E-6},length_95%_HPD={1.63769,8.480219},length=4.092860505,length_median=3.461226,height_median=6.000000013273166E-6,height_range={1.000000082740371E-6,1.0000000116860974E-5},height=5.860000019168865E-6]:3.461227000000065,(14550[&length_range={0.366484,11.538875},height_95%_HPD={2.999999992425728E-6,9.000000005698894E-6},length_95%_HPD={0.366484,5.243716},length=2.1592022950000005,length_median=1.534726,height_median=6.00000002748402E-6,height_range={1.000000082740371E-6,1.0000000116860974E-5},height=5.905000018913142E-6]:1.5347254999999649,(14552[&length_range={0.332441,6.758877},height_95%_HPD={2.999999992425728E-6,9.000000062542313E-6},length_95%_HPD={0.357706,3.228113},length=1.2957961150000004,length_median=1.0300859999999998,height_median=6.00000002748402E-6,height_range={1.000000082740371E-6,1.0000000116860974E-5},height=5.940000018682668E-6]:1.030086499999996,14551[&length_range={0.332441,6.758877},height_95%_HPD={2.999999992425728E-6,9.000000062542313E-6},length_95%_HPD={0.357706,3.228113},length=1.2957961150000004,length_median=1.0300859999999998,height_median=6.00000002748402E-6,height_range={1.000000082740371E-6,1.0000000116860974E-5},height=5.940000018682668E-6]:1.030086499999996)[&length_range={0.00403,10.543517},height_95%_HPD={0.3577130000000466,3.228117999999995},length_95%_HPD={0.00403,3.021659},length=0.8634061449999995,posterior=1.0,length_median=0.41418299999999997,height_median=1.0300925000000234,height_range={0.33244800000002783,6.758883000000026},height=1.295802055000018]:0.504638999999969)[&length_range={0.063307,12.297707},height_95%_HPD={0.3664900000000273,5.2437220000000195},length_95%_HPD={0.297359,4.380717},length=1.9336581649999993,posterior=1.0,length_median=1.6060935,height_median=1.5347314999999924,height_range={0.3664900000000273,11.538882000000001},height=2.159208200000018]:1.9265015000000858)[&length_range={0.2139,11.997283},height_95%_HPD={1.6376940000000104,8.480224000000106},length_95%_HPD={1.020986,6.688162},length=3.886715770000001,posterior=1.0,length_median=3.795629,height_median=3.461233000000078,height_range={1.0938059999999439,14.184718000000032},height=4.092866365000017]:4.234589999999926,14554[&length_range={2.163425,18.632723},height_95%_HPD={2.999999992425728E-6,8.999999948855475E-6},length_95%_HPD={3.616198,13.447096},length=7.9795762700000035,length_median=7.695817,height_median=6.000000013273166E-6,height_range={1.000000082740371E-6,1.099999997222767E-5},height=5.865000016598287E-6]:7.695816999999991)[&length_range={0.119229,13.408346},height_95%_HPD={3.6162059999999485,13.447101000000032},length_95%_HPD={0.443566,6.428427},length=2.9922934799999994,posterior=1.0,length_median=2.5360315,height_median=7.695823000000004,height_range={2.163430999999946,18.63272900000004},height=7.979582135000015]:3.2934429999999537,(14569[&length_range={0.942025,19.590049},height_95%_HPD={2.999999992425728E-6,8.999999948855475E-6},length_95%_HPD={0.942025,11.66663},length=6.842364549999994,length_median=6.3399339999999995,height_median=6.000000013273166E-6,height_range={2.000000023372195E-6,1.0000000088439265E-5},height=5.870000017722532E-6]:7.455573000000044,(14568[&length_range={0.886367,19.963274},height_95%_HPD={2.999999992425728E-6,8.999999948855475E-6},length_95%_HPD={1.887028,13.62907},length=6.860488589999997,length_median=6.5913085,height_median=5.999999984851456E-6,height_range={2.0000000802156137E-6,1.0000000088439265E-5},height=5.81500001729296E-6]:7.877380000000045,((14566[&length_range={0.005471,8.223925},height_95%_HPD={2.999999992425728E-6,8.999999948855475E-6},length_95%_HPD={0.066808,3.950269},length=1.0546953549999996,length_median=0.529396,height_median=5.999999984851456E-6,height_range={2.000000023372195E-6,1.0000000088439265E-5},height=5.880000016986741E-6]:0.5293950000000365,14567[&length_range={0.005471,8.223925},height_95%_HPD={2.999999992425728E-6,8.999999948855475E-6},length_95%_HPD={0.066808,3.950269},length=1.0546953549999996,length_median=0.529396,height_median=5.999999984851456E-6,height_range={2.000000023372195E-6,1.0000000088439265E-5},height=5.880000016986741E-6]:0.5293950000000365)[&length_range={0.292875,17.03554},height_95%_HPD={0.06681599999996024,3.950274999999948},length_95%_HPD={1.871543,10.866925},length=5.6305488149999965,posterior=1.0,length_median=5.173551,height_median=0.5294010000000213,height_range={0.005476999999984855,8.223928000000114},height=1.0547012350000164]:5.37059600000002,((((14561[&length_range={0.280654,6.549699},height_95%_HPD={2.999999992425728E-6,8.999999977277184E-6},length_95%_HPD={0.321442,4.236502},length=2.095028649999999,length_median=1.7626355,height_median=5.999999999062311E-6,height_range={2.000000023372195E-6,1.1000000085914508E-5},height=5.860000016610911E-6]:1.7519950000000222,14562[&length_range={0.280654,6.657641},height_95%_HPD={2.999999992425728E-6,8.999999977277184E-6},length_95%_HPD={0.280654,4.311477},length=2.081464135,length_median=1.738417,height_median=6.000000013273166E-6,height_range={2.000000023372195E-6,1.1000000085914508E-5},height=5.845000016222457E-6]:1.751995000000008)[&length_range={0.005025,1.814246},height_95%_HPD={0.28065899999992894,4.205403000000075},length_95%_HPD={0.005025,1.467925},length=0.5116702083333334,posterior=0.24,length_median=0.4389825,height_median=1.7520010000000212,height_range={0.28065899999992894,6.123012000000017},height=2.2277800833333496]:0.26365499999998576,14560[&length_range={0.334548,6.549699},height_95%_HPD={2.999999992425728E-6,8.999999977277184E-6},length_95%_HPD={0.429609,4.469866},length=2.1052311200000005,length_median=1.8655145000000002,height_median=5.999999984851456E-6,height_range={2.000000023372195E-6,1.0000000088439265E-5},height=5.870000016159338E-6]:2.015650000000022)[&length_range={0.13899,6.759443},height_95%_HPD={0.38021799999998507,4.553822000000082},length_95%_HPD={0.381892,4.470074},length=2.1109453449999993,posterior=1.0,length_median=1.7683395,height_median=2.015656000000007,height_range={0.38021799999998507,6.657647999999995},height=2.316869200000019]:2.03653400000006,(14563[&length_range={0.591781,8.228576},height_95%_HPD={2.000000023372195E-6,8.00000009348878E-6},length_95%_HPD={0.743575,4.857088},length=2.6936607549999985,length_median=2.590421,height_median=6.000000013273166E-6,height_range={2.000000023372195E-6,1.0000000088439265E-5},height=5.845000018496193E-6]:2.5904209999999352,(14565[&length_range={0.019727,4.003795},height_95%_HPD={2.9999999355823093E-6,9.000000034120603E-6},length_95%_HPD={0.019727,1.672655},length=0.49822803500000007,length_median=0.246869,height_median=6.000000013273166E-6,height_range={1.9999999949504854E-6,1.0000000088439265E-5},height=5.8550000187551635E-6]:0.24686899999998957,14564[&length_range={0.019727,4.003795},height_95%_HPD={2.9999999355823093E-6,9.000000034120603E-6},length_95%_HPD={0.019727,1.672655},length=0.49822803500000007,length_median=0.246869,height_median=6.000000013273166E-6,height_range={1.9999999949504854E-6,1.0000000088439265E-5},height=5.8550000187551635E-6]:0.24686899999998957)[&length_range={0.093033,6.165878},height_95%_HPD={0.019732999999916956,1.672663},length_95%_HPD={0.376639,4.238946},length=2.19543271,posterior=1.0,length_median=2.075668,height_median=0.24687500000000284,height_range={0.019732999999916956,4.00380100000001},height=0.4982338900000194]:2.3435519999999457)[&length_range={0.167623,5.549689},height_95%_HPD={0.7435790000000111,4.857093000000106},length_95%_HPD={0.4083,3.520047},length=1.7341479450000004,posterior=1.0,length_median=1.557213,height_median=2.5904269999999485,height_range={0.5917840000000183,8.228582999999958},height=2.6936666000000185]:1.4617630000001185)[&length_range={0.030039,4.157782},height_95%_HPD={1.1044610000000148,7.932460999999961},length_95%_HPD={0.087998,2.327784},length=0.8727374799999997,posterior=1.0,length_median=0.65347,height_median=4.052190000000067,height_range={1.1044610000000148,11.070927999999967},height=4.427814545000016]:0.5811529999999578,((14555[&length_range={0.641748,7.731751},height_95%_HPD={2.999999992425728E-6,8.999999948855475E-6},length_95%_HPD={0.641748,4.858579},length=2.5367709800000013,length_median=2.2985125,height_median=5.999999984851456E-6,height_range={1.999999966528776E-6,1.0000000060017555E-5},height=5.870000016443555E-6]:2.4014630000001205,(14558[&length_range={0.215507,6.213422},height_95%_HPD={2.999999992425728E-6,8.999999948855475E-6},length_95%_HPD={0.215507,3.502207},length=1.5098778449999994,length_median=1.32148,height_median=6.000000013273166E-6,height_range={1.999999966528776E-6,1.0000000060017555E-5},height=5.880000017555176E-6]:1.3131910000000744,(14557[&length_range={0.169302,5.858228},height_95%_HPD={2.9999999640040187E-6,8.999999977277184E-6},length_95%_HPD={0.169302,3.423368},length=1.507998780000001,length_median=1.270345,height_median=6.000000013273166E-6,height_range={2.000000023372195E-6,1.1000000057492798E-5},height=5.905000017776274E-6]:1.1619019999999978,14556[&length_range={0.169302,4.781638},height_95%_HPD={2.9999999640040187E-6,8.999999948855475E-6},length_95%_HPD={0.169302,3.259407},length=1.3645189400000006,length_median=1.1859915,height_median=6.000000013273166E-6,height_range={2.000000023372195E-6,1.1000000057492798E-5},height=5.910000017905759E-6]:1.1619019999999978)[&length_range={0.001776,1.431784},height_95%_HPD={0.21753100000003656,3.4146459999999195},length_95%_HPD={0.001776,0.502445},length=0.16804494219653182,posterior=0.865,length_median=0.100276,height_median=1.161908000000011,height_range={0.16930799999991564,4.781646000000023},height=1.3673051965318104]:0.1512890000000766)[&length_range={0.065321,3.069521},height_95%_HPD={0.21551199999990445,3.6587960000000237},length_95%_HPD={0.233471,2.08928},length=1.0830190960451973,posterior=0.885,length_median=1.011128,height_median=1.3131970000000877,height_range={0.21551199999990445,6.213430000000017},height=1.5392699096045364]:1.0882720000000177)[&length_range={0.003945,5.614335},height_95%_HPD={0.7323120000000074,5.095600000000019},length_95%_HPD={0.003945,1.660414},length=0.4590237683615819,posterior=0.885,length_median=0.231004,height_median=2.4014690000001053,height_range={0.6417520000000252,7.731759000000011},height=2.6222890056497343]:0.2806329999998525,14559[&length_range={0.670521,12.360959},height_95%_HPD={2.999999992425728E-6,8.999999892012056E-6},length_95%_HPD={0.771254,5.913784},length=3.0928037949999987,length_median=2.7452170000000002,height_median=6.000000013273166E-6,height_range={1.999999966528776E-6,1.0000000088439265E-5},height=5.8750000177099085E-6]:2.6820959999999445)[&length_range={0.15544,6.143768},height_95%_HPD={0.7712600000000123,5.913791000000032},length_95%_HPD={0.23781,4.513673},length=2.110046653631286,posterior=0.895,length_median=1.88632,height_median=2.682101999999958,height_range={0.6705250000000262,12.360966999999974},height=3.0730301061452683]:1.951241000000067)[&length_range={0.029151,7.276138},height_95%_HPD={1.317939000000024,9.06851500000002},length_95%_HPD={0.029151,3.045773},length=1.3554088212290503,posterior=0.895,length_median=1.138869,height_median=4.633343000000025,height_range={1.317939000000024,13.366471999999973},height=5.183076759776554]:1.2666540000000168)[&length_range={0.084294,6.923342},height_95%_HPD={2.080986000000024,11.032007000000036},length_95%_HPD={0.084294,4.615835},length=1.8934967262569824,posterior=0.895,length_median=1.540112,height_median=5.899997000000042,height_range={2.080986000000024,18.38479900000003},height=6.538485581005603]:1.977388999999988)[&length_range={0.017888,0.784489},height_95%_HPD={2.955580000000026,11.35137200000004},length_95%_HPD={0.017888,0.557264},length=0.27263824999999997,posterior=0.1,length_median=0.1910075,height_median=7.87738600000003,height_range={2.955580000000026,15.864309999999989},height=7.869706050000015]:-0.42180699999997273)[&length_range={0.221935,9.548887},height_95%_HPD={3.249736000000013,13.068790999999877},length_95%_HPD={0.418412,6.659022},length=3.316209456647399,posterior=0.865,length_median=3.038964,height_median=7.455579000000057,height_range={2.95514199999991,19.963281000000038},height=7.975570878612737]:3.533686999999901)[&length_range={0.01567,6.885947},height_95%_HPD={4.70025300000006,18.54956700000001},length_95%_HPD={0.039966,3.88177},length=1.4161199378881992,posterior=0.805,length_median=1.065784,height_median=10.989265999999958,height_range={3.7110070000000235,24.690553000000037},height=11.37813809316772]:1.2532235000000398,(((14548[&length_range={0.060136,11.571513},height_95%_HPD={3.0000000208474376E-6,9.000000005698894E-6},length_95%_HPD={0.060136,5.563141},length=1.3605227300000013,length_median=0.562135,height_median=6.000000013273166E-6,height_range={1.0000001111620804E-6,1.099999997222767E-5},height=5.97000001803849E-6]:0.5621344999999707,14547[&length_range={0.060136,11.571513},height_95%_HPD={3.0000000208474376E-6,9.000000005698894E-6},length_95%_HPD={0.060136,5.563141},length=1.3605227300000013,length_median=0.562135,height_median=6.000000013273166E-6,height_range={1.0000001111620804E-6,1.099999997222767E-5},height=5.97000001803849E-6]:0.5621344999999707)[&length_range={0.202266,10.482111},height_95%_HPD={0.06014000000004671,5.563146999999901},length_95%_HPD={0.816421,6.757499},length=2.6744436900000013,posterior=1.0,length_median=1.9856695,height_median=0.562140499999984,height_range={0.06014000000004671,11.571520000000035},height=1.3605287000000186]:2.783411500000085,14549[&length_range={0.588669,16.254024},height_95%_HPD={2.9999999640040187E-6,8.00000009348878E-6},length_95%_HPD={0.588669,8.656849},length=4.034966455000001,length_median=3.345546,height_median=6.000000041694875E-6,height_range={1.000000082740371E-6,1.099999997222767E-5},height=5.935000018979508E-6]:3.345546000000027)[&length_range={0.283042,19.218748},height_95%_HPD={0.5886740000000259,8.656857000000088},length_95%_HPD={0.682358,14.510254},length=7.078583125000005,posterior=1.0,length_median=6.575136499999999,height_median=3.345552000000069,height_range={0.5886740000000259,16.25403100000004},height=4.0349723900000205]:7.593911999999989,((((14532[&length_range={0.060171,6.43163},height_95%_HPD={3.0000000208474376E-6,8.999999948855475E-6},length_95%_HPD={0.109293,4.259436},length=1.2500037650000004,length_median=0.7399,height_median=6.000000013273166E-6,height_range={8.526512829121202E-14,1.100000000064938E-5},height=5.91000001676889E-6]:0.9077809999999715,(14533[&length_range={0.108857,7.497771},height_95%_HPD={2.9999999640040187E-6,8.999999948855475E-6},length_95%_HPD={0.108857,3.827023},length=1.06947748,length_median=0.5271535,height_median=6.000000013273166E-6,height_range={8.526512829121202E-14,1.099999997222767E-5},height=5.905000018771034E-6]:0.4655970000000025,14530[&length_range={0.108857,7.305709},height_95%_HPD={3.0000000208474376E-6,9.000000005698894E-6},length_95%_HPD={0.108857,3.585239},length=1.2543133150000005,length_median=0.8296795,height_median=6.000000013273166E-6,height_range={8.526512829121202E-14,1.0000000003174137E-5},height=5.925000018294213E-6]:0.4655970000000025)[&length_range={0.115243,5.02988},height_95%_HPD={0.10886200000001622,1.4940780000000018},length_95%_HPD={0.115243,2.747953},length=0.9050375135135135,posterior=0.185,length_median=0.363374,height_median=0.46560300000001575,height_range={0.10886200000001622,2.1970379999999636},height=0.6313800540540679]:0.44218399999996905)[&length_range={0.136667,8.688813},height_95%_HPD={0.263984000000022,2.42558600000001},length_95%_HPD={0.136667,1.314543},length=0.9179127647058825,posterior=0.085,length_median=0.388947,height_median=0.9077869999999848,height_range={0.263984000000022,2.5980089999999905},height=1.1191947647058902]:0.8291759999999329,14531[&length_range={0.060171,9.514204},height_95%_HPD={2.9999999640040187E-6,8.999999948855475E-6},length_95%_HPD={0.060171,2.841692},length=0.9258997700000002,length_median=0.42432899999999996,height_median=6.000000013273166E-6,height_range={1.0000000543186616E-6,1.100000000064938E-5},height=5.930000018281589E-6]:1.7369569999999044)[&length_range={0.006571,7.109027},height_95%_HPD={0.3216099999999642,5.89402800000002},length_95%_HPD={0.006571,3.090741},length=1.0583958153846154,posterior=0.975,length_median=0.653786,height_median=1.7369629999999177,height_range={0.3216099999999642,11.261098000000004},height=2.337694492307711]:1.0082105000001036,14529[&length_range={0.393132,13.939646},height_95%_HPD={2.9999999640040187E-6,8.00000009348878E-6},length_95%_HPD={0.393132,7.436316},length=3.342158135000001,length_median=2.7296885,height_median=5.999999984851456E-6,height_range={1.000000082740371E-6,1.099999997222767E-5},height=5.910000018900519E-6]:2.7451675000000364)[&length_range={0.379179,9.389704},height_95%_HPD={0.5223689999999976,7.545047000000068},length_95%_HPD={0.379179,6.585569},length=2.9562932900000005,posterior=1.0,length_median=2.6782545,height_median=2.7451735000000212,height_range={0.3931389999999624,13.939654000000075},height=3.38627642000002]:3.4988884999999925,((14536[&length_range={1.072836,15.433333},height_95%_HPD={2.9999999640040187E-6,8.00000006506707E-6},length_95%_HPD={1.372545,9.217352},length=5.057573314999999,length_median=4.8027560000000005,height_median=6.000000013273166E-6,height_range={1.000000082740371E-6,1.1999999969702912E-5},height=5.945000020233238E-6]:4.721311499999999,(14535[&length_range={0.182418,5.12288},height_95%_HPD={2.9999999640040187E-6,8.000000121910489E-6},length_95%_HPD={0.182418,2.694928},length=1.0523272750000003,length_median=0.76767,height_median=6.000000013273166E-6,height_range={1.0000000543186616E-6,1.099999997222767E-5},height=5.9250000201416244E-6]:0.767669499999954,14534[&length_range={0.182418,5.12288},height_95%_HPD={2.9999999640040187E-6,8.000000121910489E-6},length_95%_HPD={0.182418,2.694928},length=1.0523272750000003,length_median=0.76767,height_median=6.000000013273166E-6,height_range={1.0000000543186616E-6,1.099999997222767E-5},height=5.9250000201416244E-6]:0.767669499999954)[&length_range={0.047404,8.897624},height_95%_HPD={0.18242299999997158,2.6949349999999583},length_95%_HPD={0.750123,6.954083},length=3.7234032749999995,posterior=1.0,length_median=3.6601245000000002,height_median=0.7676754999999673,height_range={0.18242299999997158,5.122887000000077},height=1.0523332000000203]:3.9536420000000447)[&length_range={0.062224,6.277255},height_95%_HPD={1.372552000000013,8.773311000000064},length_95%_HPD={0.062224,2.949414},length=1.1480045106382983,posterior=0.94,length_median=0.9196869999999999,height_median=4.721317500000012,height_range={1.0728409999999542,10.505402000000004},height=4.880565590425557]:1.091572500000055,((14545[&length_range={0.55021,14.389963},height_95%_HPD={3.0000000208474376E-6,9.000000034120603E-6},length_95%_HPD={0.55021,4.812313},length=2.8420406799999993,length_median=2.7063045,height_median=6.000000041694875E-6,height_range={1.000000082740371E-6,1.1999999998124622E-5},height=5.98500002084279E-6]:3.229952999999952,(((14538[&length_range={0.019942,6.795247},height_95%_HPD={2.999999992425728E-6,8.999999977277184E-6},length_95%_HPD={0.019942,1.637214},length=0.5176555249999999,length_median=0.227492,height_median=6.000000013273166E-6,height_range={1.0000000543186616E-6,1.1999999998124622E-5},height=6.010000018648043E-6]:0.22749200000004066,14537[&length_range={0.019942,6.795247},height_95%_HPD={2.999999992425728E-6,8.999999977277184E-6},length_95%_HPD={0.019942,1.637214},length=0.5176555249999999,length_median=0.227492,height_median=6.000000013273166E-6,height_range={1.0000000543186616E-6,1.1999999998124622E-5},height=6.010000018648043E-6]:0.22749200000004066)[&length_range={0.111351,6.201814},height_95%_HPD={0.01994799999999941,1.6372219999999515},length_95%_HPD={0.111351,3.435096},length=1.1756763300000006,posterior=1.0,length_median=0.834477,height_median=0.22749800000005393,height_range={0.01994799999999941,6.795250000000124},height=0.5176615350000191]:1.00123499999998,(14539[&length_range={0.169756,9.786671},height_95%_HPD={2.9999999640040187E-6,9.000000005698894E-6},length_95%_HPD={0.169756,2.26447},length=1.10038078,length_median=0.921316,height_median=6.000000013273166E-6,height_range={1.000000082740371E-6,1.1999999969702912E-5},height=5.915000019030003E-6]:0.9213145000000225,14540[&length_range={0.169756,9.786671},height_95%_HPD={2.9999999640040187E-6,9.000000005698894E-6},length_95%_HPD={0.169756,2.26447},length=1.10228668,length_median=0.921316,height_median=6.000000013273166E-6,height_range={1.000000082740371E-6,1.1999999969702912E-5},height=5.915000019030003E-6]:0.9213145000000225)[&length_range={0.020911,7.072823},height_95%_HPD={0.16976299999996058,2.264474000000064},length_95%_HPD={0.020911,1.889959},length=0.5989405757575758,posterior=0.99,length_median=0.2472455,height_median=0.9213205000000357,height_range={0.16976299999996058,9.786675000000116},height=1.1034034848485037]:0.3074124999999981)[&length_range={0.158738,6.151944},height_95%_HPD={0.29737100000008354,4.581915000000038},length_95%_HPD={0.158738,3.571181},length=1.7783158799999992,posterior=1.0,length_median=1.5836865,height_median=1.2287330000000338,height_range={0.29737100000008354,10.472887000000128},height=1.695243765000018]:1.736679000000052,((14542[&length_range={0.031255,7.807898},height_95%_HPD={2.9999999355823093E-6,8.999999977277184E-6},length_95%_HPD={0.031255,2.163162},length=0.6912845499999994,length_median=0.3531075,height_median=6.000000013273166E-6,height_range={1.9999999949504854E-6,1.1000000057492798E-5},height=5.900000019920526E-6]:0.3531074999999646,14541[&length_range={0.031255,7.807898},height_95%_HPD={2.9999999355823093E-6,8.999999977277184E-6},length_95%_HPD={0.031255,2.163162},length=0.6912845499999994,length_median=0.3531075,height_median=6.000000013273166E-6,height_range={1.9999999949504854E-6,1.1000000057492798E-5},height=5.900000019920526E-6]:0.3531074999999646)[&length_range={0.049397,6.519283},height_95%_HPD={0.031259000000090964,2.1631679999998994},length_95%_HPD={0.229149,3.052519},length=1.397113400000001,posterior=1.0,length_median=1.236466,height_median=0.3531134999999779,height_range={0.031259000000090964,7.807903000000039},height=0.6912904500000205]:1.5576040000000262,14543[&length_range={0.436683,12.465081},height_95%_HPD={2.9999999640040187E-6,8.999999977277184E-6},length_95%_HPD={0.48516,4.236173},length=2.1164500649999995,length_median=1.9199385,height_median=6.000000013273166E-6,height_range={2.0000000802156137E-6,1.1999999969702912E-5},height=5.9250000194310815E-6]:1.9107114999999908)[&length_range={0.089128,5.577248},height_95%_HPD={0.43668700000000626,4.001809000000037},length_95%_HPD={0.233551,3.18937},length=1.316294282828282,posterior=0.99,length_median=1.1344095,height_median=1.910717500000004,height_range={0.43668700000000626,8.251108000000045},height=2.0483687929293133]:1.0546945000000818)[&length_range={0.033233,7.803692},height_95%_HPD={0.9207800000000361,6.790171999999984},length_95%_HPD={0.033233,2.792752},length=1.0192155315789477,posterior=0.95,length_median=0.729726,height_median=2.965412000000086,height_range={0.815928000000099,9.535920999999973},height=3.287550457894755]:0.26454699999990794)[&length_range={0.035337,3.208243},height_95%_HPD={1.2598010000000954,7.635777999999988},length_95%_HPD={0.035337,2.968286},length=0.8044035714285714,posterior=0.07,length_median=0.2790765,height_median=3.229958999999994,height_range={1.2598010000000954,14.389970000000048},height=4.134681642857165]:0.8344145000000225,(14544[&length_range={0.954007,16.250732},height_95%_HPD={2.9999999640040187E-6,8.999999977277184E-6},length_95%_HPD={1.037692,8.401858},length=4.053184515000001,length_median=3.7768189999999997,height_median=6.00000002748402E-6,height_range={1.000000082740371E-6,1.099999997222767E-5},height=5.875000020125753E-6]:3.3376294999999487,14546[&length_range={0.55021,11.905076},height_95%_HPD={3.0000000208474376E-6,9.000000034120603E-6},length_95%_HPD={0.55021,4.812313},length=2.7768398599999995,length_median=2.6780215,height_median=6.000000041694875E-6,height_range={1.000000082740371E-6,1.1999999998124622E-5},height=5.965000020893285E-6]:3.3376294999999345)[&length_range={0.047922,5.69313},height_95%_HPD={1.3604740000000675,5.800502000000051},length_95%_HPD={0.047922,2.936007},length=0.9711334285714287,posterior=0.07,length_median=0.1853055,height_median=3.337635499999976,height_range={1.3604740000000675,11.905083000000047},height=3.9679517857143076]:0.7267380000000401)[&length_range={0.0261,6.835486},height_95%_HPD={1.0820560000000228,9.204225000000037},length_95%_HPD={0.0261,3.549875},length=1.722379026595744,posterior=0.94,length_median=1.5844295000000002,height_median=4.064373500000016,height_range={1.0820560000000228,17.630714000000026},height=4.5669736808510875]:1.7485165000000507)[&length_range={0.017359,7.030938},height_95%_HPD={1.972773999999987,9.667682999999982},length_95%_HPD={0.017359,3.186494},length=0.885395234234234,posterior=0.555,length_median=0.461144,height_median=5.812890000000067,height_range={1.833186000000012,12.741551999999999},height=5.9599929459459675]:0.4311719999999468)[&length_range={0.124225,14.312411},height_95%_HPD={2.0744459999999947,13.366923999999997},length_95%_HPD={0.124225,9.425716},length=4.273193975000002,posterior=1.0,length_median=3.7517395000000002,height_median=6.244062000000014,height_range={1.6938029999999458,19.787627000000043},height=6.883492770000019]:4.695402000000044)[&length_range={0.035083,4.600382},height_95%_HPD={4.316995000000048,20.564418000000074},length_95%_HPD={0.035083,3.277629},length=1.0152701656804737,posterior=0.845,length_median=0.75452,height_median=10.939464000000058,height_range={3.1408999999999594,28.726801000000037},height=11.569793644970435]:1.30302549999994)[&length_range={0.283786,9.706852},height_95%_HPD={5.906921000000011,20.931477000000086},length_95%_HPD={0.283786,7.248305},length=3.9914576200000003,posterior=1.0,length_median=3.812744,height_median=12.242489499999998,height_range={4.352078000000034,29.35363500000004},height=12.695609505000014]:4.312688000000065,(((14513[&length_range={0.684706,17.320649},height_95%_HPD={2.9999999640040187E-6,8.999999948855475E-6},length_95%_HPD={0.684706,6.861133},length=3.089855955000001,length_median=2.378227,height_median=5.999999984851456E-6,height_range={2.000000023372195E-6,1.099999994380596E-5},height=5.84000001722984E-6]:2.378229000000033,14512[&length_range={0.684706,17.320649},height_95%_HPD={2.9999999640040187E-6,8.999999948855475E-6},length_95%_HPD={0.684706,6.861133},length=3.089855955000001,length_median=2.378227,height_median=5.999999984851456E-6,height_range={2.000000023372195E-6,1.099999994380596E-5},height=5.84000001722984E-6]:2.378229000000033)[&length_range={0.85136,19.117874},height_95%_HPD={0.6847120000000473,6.8611390000000085},length_95%_HPD={1.633325,14.249587},length=8.04188179,posterior=1.0,length_median=7.6710525,height_median=2.378235000000018,height_range={0.6847120000000473,17.32065300000005},height=3.0898617950000173]:8.367302999999978,((14524[&length_range={1.96785,14.088664},height_95%_HPD={2.0000000517939043E-6,8.00000006506707E-6},length_95%_HPD={2.456128,11.862554},length=6.623631795000005,length_median=6.2845435,height_median=6.000000013273166E-6,height_range={2.0000000517939043E-6,9.999999974752427E-6},height=5.86500001830359E-6]:6.284543499999984,(((14515[&length_range={0.03159,4.926334},height_95%_HPD={2.999999992425728E-6,9.000000062542313E-6},length_95%_HPD={0.03159,1.815482},length=0.5691851999999996,length_median=0.282618,height_median=5.999999999062311E-6,height_range={1.9999999381070666E-6,9.999999974752427E-6},height=5.7750000189571435E-6]:0.2826210000000202,14516[&length_range={0.03159,4.926334},height_95%_HPD={2.999999992425728E-6,9.000000062542313E-6},length_95%_HPD={0.03159,1.815482},length=0.5691851999999996,length_median=0.282618,height_median=5.999999999062311E-6,height_range={1.9999999381070666E-6,9.999999974752427E-6},height=5.7750000189571435E-6]:0.2826210000000202)[&length_range={0.141889,5.3049},height_95%_HPD={0.031597000000033404,1.8154899999999543},length_95%_HPD={0.141889,2.788451},length=0.9760864650000005,posterior=1.0,length_median=0.6362395000000001,height_median=0.2826270000000193,height_range={0.031597000000033404,4.926341000000036},height=0.5691909750000189]:0.8456885000000085,14517[&length_range={0.377195,8.233295},height_95%_HPD={2.9999999640040187E-6,9.000000005698894E-6},length_95%_HPD={0.377195,3.925407},length=1.5452716299999993,length_median=1.12831,height_median=5.999999984851456E-6,height_range={2.000000023372195E-6,1.0000000060017555E-5},height=5.810000019863537E-6]:1.128309500000043)[&length_range={0.31295,7.991117},height_95%_HPD={0.3772010000000421,3.9254140000000746},length_95%_HPD={0.499353,5.923292},length=2.5437995399999997,posterior=1.0,length_median=2.195417,height_median=1.1283155000000278,height_range={0.3772010000000421,8.233302000000037},height=1.5452774400000189]:2.6181384999999437,((14521[&length_range={0.373107,5.592519},height_95%_HPD={2.999999992425728E-6,9.000000034120603E-6},length_95%_HPD={0.39272,3.580971},length=1.5981903899999998,length_median=1.3912335,height_median=5.9999999706406015E-6,height_range={2.0000000517939043E-6,1.099999997222767E-5},height=5.835000016958248E-6]:1.391234000000054,(14523[&length_range={0.027108,3.745186},height_95%_HPD={2.9999999640040187E-6,9.000000034120603E-6},length_95%_HPD={0.027108,1.496121},length=0.4360328299999997,length_median=0.21700350000000002,height_median=5.9999999706406015E-6,height_range={1.9999999949504854E-6,9.999999974752427E-6},height=5.835000017810898E-6]:0.2170050000000714,14522[&length_range={0.027108,3.745186},height_95%_HPD={2.9999999640040187E-6,9.000000034120603E-6},length_95%_HPD={0.027108,1.496121},length=0.4360328299999997,length_median=0.21700350000000002,height_median=5.9999999706406015E-6,height_range={1.9999999949504854E-6,9.999999974752427E-6},height=5.835000017810898E-6]:0.2170050000000714)[&length_range={0.170189,4.317977},height_95%_HPD={0.02711400000004005,1.496124000000151},length_95%_HPD={0.250453,2.52809},length=1.1621575599999994,posterior=1.0,length_median=1.0790445,height_median=0.21701100000004203,height_range={0.02711400000004005,3.7451930000000573},height=0.4360386650000183]:1.1742289999999826)[&length_range={0.158045,7.686105},height_95%_HPD={0.3927230000001032,3.58097699999999},length_95%_HPD={0.293592,4.577665},length=2.0131510550000002,posterior=1.0,length_median=1.782089,height_median=1.3912400000000247,height_range={0.37310999999999694,5.592525999999992},height=1.5981962250000186]:1.9001245000000608,(14518[&length_range={0.119562,5.967414},height_95%_HPD={2.9999999640040187E-6,9.000000005698894E-6},length_95%_HPD={0.119562,2.378595},length=1.00985427,length_median=0.797346,height_median=5.999999984851456E-6,height_range={2.0000000517939043E-6,1.0000000060017555E-5},height=5.810000017021366E-6]:0.7973465000000317,(14519[&length_range={0.048866,3.937048},height_95%_HPD={2.9999999640040187E-6,9.000000034120603E-6},length_95%_HPD={0.048866,1.484721},length=0.5003541349999999,length_median=0.29861550000000003,height_median=5.9999999706406015E-6,height_range={2.000000023372195E-6,1.0000000088439265E-5},height=5.790000017782404E-6]:0.29861650000005113,14520[&length_range={0.048866,3.937048},height_95%_HPD={2.9999999640040187E-6,9.000000034120603E-6},length_95%_HPD={0.048866,1.484721},length=0.5003541349999999,length_median=0.29861550000000003,height_median=5.9999999706406015E-6,height_range={2.000000023372195E-6,1.0000000088439265E-5},height=5.790000017782404E-6]:0.29861650000005113)[&length_range={0.002768,3.843751},height_95%_HPD={0.048872000000045546,1.4847270000000492},length_95%_HPD={0.002768,1.582475},length=0.509500155,posterior=1.0,length_median=0.302914,height_median=0.2986225000000218,height_range={0.048872000000045546,3.9370510000000536},height=0.5003599250000181]:0.4987299999999948)[&length_range={0.335659,7.426276},height_95%_HPD={0.11956700000001774,2.3786010000000317},length_95%_HPD={0.491054,5.820426},length=2.6014872000000007,posterior=1.0,length_median=2.2614695,height_median=0.7973525000000166,height_range={0.11956700000001774,5.96741700000004},height=1.0098600800000184]:2.494012000000069)[&length_range={0.003605,5.891559},height_95%_HPD={1.0643319999999505,6.959104000000025},length_95%_HPD={0.003605,1.290818},length=0.47772970000000037,posterior=1.0,length_median=0.3438995,height_median=3.2913645000000855,height_range={1.0203850000000614,11.036437000000035},height=3.611347280000018]:0.455089499999886)[&length_range={0.177903,8.294873},height_95%_HPD={1.1348780000000716,7.379854999999964},length_95%_HPD={0.280935,5.176852},length=2.53456068,posterior=1.0,length_median=2.297342,height_median=3.7464539999999715,height_range={1.1348780000000716,11.72489200000004},height=4.089076980000013]:2.5380955000000256)[&length_range={0.273907,8.664222},height_95%_HPD={2.456135000000046,11.862557000000095},length_95%_HPD={0.520584,5.751686},length=3.0114909250000004,posterior=1.0,length_median=2.7959370000000003,height_median=6.284549499999997,height_range={1.9678560000000402,14.08867000000005},height=6.6236376600000195]:2.9212054999999992,14514[&length_range={2.81149,20.749218},height_95%_HPD={2.9999999640040187E-6,8.999999977277184E-6},length_95%_HPD={3.426463,16.514722},length=9.635122704999999,length_median=9.205748,height_median=6.000000013273166E-6,height_range={2.0000000517939043E-6,9.999999974752427E-6},height=5.880000017697284E-6]:9.205748999999983)[&length_range={0.023906,7.508592},height_95%_HPD={3.4264670000000876,16.51472500000004},length_95%_HPD={0.023906,3.959592},length=1.4966149999999998,posterior=1.0,length_median=1.1518365,height_median=9.205754999999996,height_range={2.8114940000000104,20.749225000000052},height=9.635128585000018]:1.539783)[&length_range={0.154424,8.048084},height_95%_HPD={5.046973000000008,18.182659000000044},length_95%_HPD={0.275731,4.976565},length=2.35354636,posterior=1.0,length_median=2.1067425,height_median=10.745537999999996,height_range={3.829844000000037,22.251633000000055},height=11.13174358500002]:2.439697499999987,(14528[&length_range={2.620449,17.744313},height_95%_HPD={3.000000106112566E-6,9.000000062542313E-6},length_95%_HPD={3.600645,13.011781},length=7.616404774999999,length_median=7.208788,height_median=5.999999999062311E-6,height_range={2.000000023372195E-6,9.999999974752427E-6},height=5.905000017492057E-6]:7.208788999999953,((14525[&length_range={1.025146,10.400697},height_95%_HPD={3.0000000208474376E-6,9.000000005698894E-6},length_95%_HPD={1.407836,6.668611},length=4.072410220000002,length_median=4.084942,height_median=6.000000013273166E-6,height_range={1.000000082740371E-6,1.0000000060017555E-5},height=5.890000017103603E-6]:4.0849420000000265,14526[&length_range={1.025146,10.400697},height_95%_HPD={3.0000000208474376E-6,9.000000005698894E-6},length_95%_HPD={1.407836,6.668611},length=4.072410220000002,length_median=4.084942,height_median=6.000000013273166E-6,height_range={1.000000082740371E-6,1.0000000060017555E-5},height=5.890000017103603E-6]:4.0849420000000265)[&length_range={0.005959,7.61563},height_95%_HPD={1.4078449999999805,6.668619000000007},length_95%_HPD={0.005959,2.449365},length=0.7970226699999998,posterior=1.0,length_median=0.455496,height_median=4.08494800000004,height_range={1.0251539999999295,10.400704000000019},height=4.072416110000018]:0.5858609999999942,14527[&length_range={1.096458,12.709143},height_95%_HPD={2.9999999640040187E-6,8.999999948855475E-6},length_95%_HPD={1.670625,8.833413},length=4.869432904999999,length_median=4.670802999999999,height_median=6.000000013273166E-6,height_range={1.000000082740371E-6,1.099999997222767E-5},height=5.875000016146714E-6]:4.670803000000021)[&length_range={0.132056,11.287439},height_95%_HPD={1.670628999999991,8.83342200000007},length_95%_HPD={0.435636,5.063338},length=2.746971899999999,posterior=1.0,length_median=2.430139,height_median=4.670809000000034,height_range={1.0964659999999355,12.709147000000016},height=4.869438780000017]:2.5379859999999184)[&length_range={0.259018,20.008475},height_95%_HPD={3.6006509999999423,13.011788000000024},length_95%_HPD={0.980441,11.704845},length=5.868879265000001,posterior=1.0,length_median=5.5455225,height_median=7.208794999999952,height_range={2.6204550000000495,17.744319000000004},height=7.616410680000017]:5.976440500000031)[&length_range={0.273212,8.450852},height_95%_HPD={7.0778170000000955,21.699223999999987},length_95%_HPD={0.496618,6.45498},length=3.2017771799999997,posterior=1.0,length_median=2.983621,height_median=13.185235499999983,height_range={5.2991880000000435,27.140998000000053},height=13.485289945000025]:3.36994200000008)[&length_range={0.42234,10.476365},height_95%_HPD={9.50833700000004,26.98026500000003},length_95%_HPD={0.718067,8.27968},length=4.531518655,posterior=1.0,length_median=4.556799,height_median=16.555177500000063,height_range={7.438939000000033,32.570846000000046},height=16.687067125000006]:5.041641499999919)[&length_range={0.306011,12.092438},height_95%_HPD={12.774164000000042,30.614077000000037},length_95%_HPD={0.306011,9.302719},length=3.669763568627451,posterior=0.765,length_median=2.912205,height_median=21.596818999999982,height_range={9.682226000000043,36.16604700000005},height=21.870076973856225]:7.6994519999999795,(((14611[&length_range={3.738709,28.993931},height_95%_HPD={2.999999992425728E-6,8.999999948855475E-6},length_95%_HPD={7.287988,24.137495},length=15.426255899999996,length_median=15.6845635,height_median=6.000000013273166E-6,height_range={2.000000023372195E-6,1.0000000060017555E-5},height=5.915000016756267E-6]:15.684564000000016,14612[&length_range={3.738709,28.993931},height_95%_HPD={2.999999992425728E-6,8.999999948855475E-6},length_95%_HPD={7.287988,24.137495},length=15.426255899999996,length_median=15.6845635,height_median=6.000000013273166E-6,height_range={2.000000023372195E-6,1.0000000060017555E-5},height=5.915000016756267E-6]:15.684564000000016)[&length_range={0.465362,20.933463},height_95%_HPD={7.287993000000029,24.13750100000003},length_95%_HPD={1.35873,13.384452},length=6.4948483000000055,posterior=1.0,length_median=6.022803,height_median=15.68457000000003,height_range={3.7387139999999874,28.99393700000003},height=15.426261815000016]:5.325735000000002,((14615[&length_range={2.135288,23.855923},height_95%_HPD={2.9999999640040187E-6,8.999999920433766E-6},length_95%_HPD={2.727506,15.403849},length=7.857884564999999,length_median=6.8273115,height_median=6.000000013273166E-6,height_range={2.0000000802156137E-6,1.0000000060017555E-5},height=5.935000018837399E-6]:8.833551500000013,(14616[&length_range={2.44494,28.113485},height_95%_HPD={2.9999999640040187E-6,8.999999920433766E-6},length_95%_HPD={2.924775,15.461602},length=8.772511210000001,length_median=8.5373975,height_median=5.999999984851456E-6,height_range={2.0000000802156137E-6,1.0000000060017555E-5},height=5.905000018060491E-6]:7.641337500000006,(14618[&length_range={1.272176,15.765349},height_95%_HPD={3.0000000208474376E-6,8.999999977277184E-6},length_95%_HPD={1.500744,11.014677},length=5.58324253,length_median=5.1156435,height_median=6.000000013273166E-6,height_range={2.0000000517939043E-6,1.0000000060017555E-5},height=5.9550000182184706E-6]:5.11564300000002,14617[&length_range={1.272176,15.765349},height_95%_HPD={3.0000000208474376E-6,8.999999977277184E-6},length_95%_HPD={1.500744,11.014677},length=5.58324253,length_median=5.1156435,height_median=6.000000013273166E-6,height_range={2.0000000517939043E-6,1.0000000060017555E-5},height=5.9550000182184706E-6]:5.11564300000002)[&length_range={0.023212,11.171179},height_95%_HPD={1.5007510000000082,11.01468199999998},length_95%_HPD={0.156194,4.356186},length=1.6954963499999998,posterior=1.0,length_median=1.3215729999999999,height_median=5.115649000000033,height_range={1.2721780000000535,15.765354000000016},height=5.583248485000018]:2.5256944999999575)[&length_range={0.080606,5.712353},height_95%_HPD={2.444945000000075,15.37062900000008},length_95%_HPD={0.080606,3.816993},length=1.232224819148936,posterior=0.47,length_median=0.7474274999999999,height_median=7.641343499999991,height_range={2.444945000000075,21.251083000000023},height=8.209966936170225]:1.1922140000000354)[&length_range={0.338139,21.380395},height_95%_HPD={2.8872670000000653,16.140556999999987},length_95%_HPD={0.338139,14.4309},length=6.793507440000002,posterior=1.0,length_median=5.6778154999999995,height_median=8.833557500000026,height_range={2.8872670000000653,28.113489000000015},height=9.351662780000012]:9.511375500000028,(14613[&length_range={2.4109,25.593675},height_95%_HPD={3.0000000208474376E-6,8.999999892012056E-6},length_95%_HPD={3.205869,21.019942},length=13.426096675000004,length_median=13.7413685,height_median=5.999999999062311E-6,height_range={2.0000000517939043E-6,1.0000000060017555E-5},height=5.8700000188594E-6]:13.741368000000037,14614[&length_range={2.4109,25.593675},height_95%_HPD={3.0000000208474376E-6,8.999999892012056E-6},length_95%_HPD={3.205869,21.019942},length=13.426096675000004,length_median=13.7413685,height_median=5.999999999062311E-6,height_range={2.0000000517939043E-6,1.0000000060017555E-5},height=5.8700000188594E-6]:13.741368000000037)[&length_range={0.723435,17.634433},height_95%_HPD={3.205876000000103,21.019948},length_95%_HPD={1.887125,15.375133},length=7.447820295000002,posterior=1.0,length_median=6.9264779999999995,height_median=13.741374000000036,height_range={2.410903999999988,25.593681000000046},height=13.426102545000024]:4.603559000000018)[&length_range={0.593814,16.172672},height_95%_HPD={7.08492300000006,29.373439000000047},length_95%_HPD={0.593814,8.656335},length=3.9261121702127655,posterior=0.47,length_median=3.010278,height_median=18.344933000000054,height_range={7.08492300000006,34.66283500000006},height=18.512204787234072]:2.6653719999999765)[&length_range={0.043065,11.042717},height_95%_HPD={11.93025900000002,29.01502100000002},length_95%_HPD={0.043065,10.521788},length=3.901694680851063,posterior=0.235,length_median=2.779578,height_median=21.01030500000003,height_range={11.93025900000002,37.07374399999995},height=21.10652351063832]:3.8109825000000086,((14570[&length_range={4.258826,32.735066},height_95%_HPD={3.0000000208474376E-6,8.999999977277184E-6},length_95%_HPD={6.839936,25.384009},length=15.542351194999995,length_median=14.794169499999999,height_median=6.000000013273166E-6,height_range={2.0000000517939043E-6,9.999999974752427E-6},height=5.845000018354085E-6]:15.622481999999984,(14571[&length_range={4.258826,30.995976},height_95%_HPD={2.999999992425728E-6,9.000000005698894E-6},length_95%_HPD={5.638228,22.624949},length=14.146022029999994,length_median=13.4490485,height_median=6.000000013273166E-6,height_range={2.0000000517939043E-6,9.999999974752427E-6},height=5.860000018458322E-6]:13.985202000000015,(((((14585[&length_range={0.494692,12.463905},height_95%_HPD={2.999999992425728E-6,9.000000062542313E-6},length_95%_HPD={0.99339,6.011526},length=2.901988934999999,length_median=2.455035,height_median=6.000000041694875E-6,height_range={1.0000001395837899E-6,1.099999997222767E-5},height=5.890000016961494E-6]:2.48707450000002,((14582[&length_range={0.494692,6.301728},height_95%_HPD={2.999999992425728E-6,9.000000034120603E-6},length_95%_HPD={0.760811,4.397999},length=2.2163047949999988,length_median=1.996197,height_median=6.000000013273166E-6,height_range={9.999999122101144E-7,1.099999997222767E-5},height=5.895000018512065E-6]:1.9223065000000759,14583[&length_range={0.473521,5.074506},height_95%_HPD={2.999999992425728E-6,9.000000005698894E-6},length_95%_HPD={0.653124,3.740841},length=1.9158589249999989,length_median=1.735268,height_median=6.000000013273166E-6,height_range={9.999999406318238E-7,1.0000000003174137E-5},height=5.890000018098363E-6]:1.9223065000000759)[&length_range={0.075789,1.894176},height_95%_HPD={0.7628630000001237,2.807313999999991},length_95%_HPD={0.075789,1.254274},length=0.586161,posterior=0.21,length_median=0.5523335,height_median=1.9223125000000891,height_range={0.7101640000000771,3.7963719999999626},height=1.830844880952404]:0.18070749999981217,14584[&length_range={0.473521,4.890404},height_95%_HPD={2.999999992425728E-6,9.000000005698894E-6},length_95%_HPD={0.572722,3.740841},length=2.017531524999999,length_median=1.816162,height_median=6.000000013273166E-6,height_range={9.999999406318238E-7,1.0000000003174137E-5},height=5.870000018148858E-6]:2.103013999999888)[&length_range={0.013326,6.458688},height_95%_HPD={0.7608169999999461,4.22210000000004},length_95%_HPD={0.013326,1.97598},length=0.5674639119170988,posterior=0.965,length_median=0.341327,height_median=2.1030199999999013,height_range={0.7608169999999461,6.301732000000015},height=2.3667413523316236]:0.38406050000016023)[&length_range={0.058117,7.946389},height_95%_HPD={0.9933950000001062,6.011531999999988},length_95%_HPD={0.22472,4.460647},length=1.9456231849999996,posterior=1.0,length_median=1.572326,height_median=2.4870805000000615,height_range={0.6531310000000303,12.463910000000055},height=2.922330945000017]:1.96338549999993,(((14592[&length_range={0.287066,8.135155},height_95%_HPD={2.999999992425728E-6,9.000000062542313E-6},length_95%_HPD={0.518152,3.702911},length=1.8271989000000004,length_median=1.5809615,height_median=6.000000013273166E-6,height_range={1.0000001395837899E-6,1.099999997222767E-5},height=5.915000016045724E-6]:1.6468225000000132,(14591[&length_range={0.287066,7.837128},height_95%_HPD={2.9999999640040187E-6,9.000000062542313E-6},length_95%_HPD={0.287066,3.413539},length=1.632852565000001,length_median=1.3803805,height_median=6.000000013273166E-6,height_range={1.0000001395837899E-6,1.099999997222767E-5},height=5.960000015647892E-6]:1.3786565000000053,14590[&length_range={0.343747,7.837128},height_95%_HPD={2.9999999640040187E-6,9.000000119385732E-6},length_95%_HPD={0.379241,3.536262},length=1.6686678550000014,length_median=1.4185634999999999,height_median=6.00000002748402E-6,height_range={1.0000001395837899E-6,1.099999997222767E-5},height=5.980000015597397E-6]:1.378656499999991)[&length_range={0.002599,1.295104},height_95%_HPD={0.3792469999999071,3.5362679999999784},length_95%_HPD={0.002599,0.775036},length=0.260547605263158,posterior=0.76,length_median=0.17286600000000002,height_median=1.3786625000000186,height_range={0.34375100000011116,7.83713300000008},height=1.6474973750000166]:0.2681660000000079)[&length_range={0.056107,6.002887},height_95%_HPD={0.5074670000001049,3.6410419999999704},length_95%_HPD={0.259837,4.542926},length=1.9584166700000005,posterior=1.0,length_median=1.6805154999999998,height_median=1.6468285000000265,height_range={0.40030699999999797,8.13516000000007},height=1.8703599050000144]:1.693031000000019,(14586[&length_range={0.430811,9.582613},height_95%_HPD={2.9999999640040187E-6,9.000000034120603E-6},length_95%_HPD={0.430811,3.546014},length=1.9349804449999999,length_median=1.7475420000000002,height_median=6.000000013273166E-6,height_range={1.0000001395837899E-6,1.0000000088439265E-5},height=5.970000014627885E-6]:1.7475400000000292,((14588[&length_range={0.119214,4.257787},height_95%_HPD={2.9999999640040187E-6,9.000000062542313E-6},length_95%_HPD={0.260542,2.487011},length=1.1011423599999999,length_median=0.92615,height_median=6.000000013273166E-6,height_range={1.9999999381070666E-6,1.0000000088439265E-5},height=5.950000015246815E-6]:0.9299550000000352,14587[&length_range={0.138732,4.049235},height_95%_HPD={2.9999999355823093E-6,9.000000062542313E-6},length_95%_HPD={0.231775,2.093249},length=1.0326304350000006,length_median=0.889201,height_median=6.000000013273166E-6,height_range={1.9999999381070666E-6,1.0000000088439265E-5},height=5.965000015351052E-6]:0.9299550000000352)[&length_range={0.010947,0.574963},height_95%_HPD={0.26198699999997643,2.4383860000000652},length_95%_HPD={0.010947,0.553455},length=0.16426409756097562,posterior=0.205,length_median=0.109891,height_median=0.9299610000000484,height_range={0.1586900000000071,2.9477410000000077},height=1.0562027073170819]:0.07836349999992365,14589[&length_range={0.119214,4.049235},height_95%_HPD={2.999999992425728E-6,9.000000005698894E-6},length_95%_HPD={0.231775,2.170822},length=1.0405800649999997,length_median=0.8744855,height_median=6.000000013273166E-6,height_range={1.9999999381070666E-6,1.0000000088439265E-5},height=5.985000014874231E-6]:1.0083184999999588)[&length_range={0.025904,6.482517},height_95%_HPD={0.2760809999999765,2.612640999999968},length_95%_HPD={0.104374,1.541962},length=0.7669329040404038,posterior=0.99,length_median=0.644259,height_median=1.008324499999972,height_range={0.13873600000002284,4.257793000000078},height=1.165419762626278]:0.7392215000000704)[&length_range={0.1057,6.616518},height_95%_HPD={0.4308170000000189,3.546019000000001},length_95%_HPD={0.1057,4.39214},length=1.8957677525252525,posterior=0.99,length_median=1.5647380000000002,height_median=1.7475460000000425,height_range={0.4308170000000189,9.582618000000053},height=1.9323526666666826]:1.592313500000003)[&length_range={0.041015,2.706055},height_95%_HPD={0.9259049999999718,7.464568000000071},length_95%_HPD={0.041015,1.686218},length=0.6763613686868686,posterior=0.99,length_median=0.518447,height_median=3.3398595000000455,height_range={0.8855290000001048,13.919112999999996},height=3.828120419191934]:0.7490230000000224,14593[&length_range={1.005321,15.165},height_95%_HPD={2.9999999640040187E-6,9.000000034120603E-6},length_95%_HPD={1.361607,8.70754},length=4.497788725,length_median=4.0888755,height_median=6.000000013273166E-6,height_range={1.0000001111620804E-6,1.099999997222767E-5},height=5.8950000162383275E-6]:4.088876500000055)[&length_range={0.006671,2.526524},height_95%_HPD={1.361610000000013,8.707544999999982},length_95%_HPD={0.013671,1.226073},length=0.3738984949494946,posterior=0.99,length_median=0.2296395,height_median=4.088882500000068,height_range={1.0053269999999657,15.165002999999999},height=4.504481787878801]:0.3615834999999237)[&length_range={0.356128,7.163724},height_95%_HPD={1.8082240000001377,9.48231199999995},length_95%_HPD={0.540284,5.82748},length=2.605277752525253,posterior=0.99,length_median=2.4039770000000003,height_median=4.450465999999992,height_range={1.2871760000001018,15.788310999999993},height=4.878380282828299]:2.777740000000051,((14603[&length_range={0.37506,8.252171},height_95%_HPD={2.9999999640040187E-6,9.000000005698894E-6},length_95%_HPD={0.37506,3.764475},length=1.5765201849999997,length_median=1.0784340000000001,height_median=6.000000013273166E-6,height_range={1.0000001111620804E-6,1.0000000088439265E-5},height=5.9000000170783554E-6]:1.0784330000000182,14602[&length_range={0.37506,8.252171},height_95%_HPD={2.9999999640040187E-6,9.000000005698894E-6},length_95%_HPD={0.37506,3.764475},length=1.5765201849999997,length_median=1.0784340000000001,height_median=6.000000013273166E-6,height_range={1.0000001111620804E-6,1.0000000088439265E-5},height=5.9000000170783554E-6]:1.0784330000000182)[&length_range={0.174924,15.086151},height_95%_HPD={0.3750670000000298,3.7644810000000746},length_95%_HPD={0.365534,10.515848},length=5.408452100000001,posterior=1.0,length_median=4.938159000000001,height_median=1.0784390000000315,height_range={0.3750670000000298,8.25217400000011},height=1.576526085000017]:5.2722564999999975,(((((14595[&length_range={0.181616,5.385257},height_95%_HPD={2.9999999640040187E-6,9.000000062542313E-6},length_95%_HPD={0.435347,3.049259},length=1.5734050550000003,length_median=1.5231705,height_median=6.000000013273166E-6,height_range={1.4210854715202004E-13,1.0000000116860974E-5},height=5.890000020087882E-6]:1.3547560000000942,14596[&length_range={0.181616,7.612212},height_95%_HPD={2.9999999355823093E-6,9.000000062542313E-6},length_95%_HPD={0.435347,3.304598},length=1.7107356200000001,length_median=1.605497,height_median=6.000000013273166E-6,height_range={1.4210854715202004E-13,1.0000000088439265E-5},height=5.915000018745786E-6]:1.3547560000000942)[&length_range={0.012728,3.025381},height_95%_HPD={0.4353559999999277,2.6718269999999222},length_95%_HPD={0.012728,1.50575},length=0.47349616800000005,posterior=0.625,length_median=0.332833,height_median=1.3547620000001075,height_range={0.18162200000008966,3.2187450000000126},height=1.3976869200000135]:0.5207259999998968,((14598[&length_range={0.056376,2.272501},height_95%_HPD={2.9999999071606E-6,9.000000062542313E-6},length_95%_HPD={0.056376,1.080658},length=0.3761083249999999,length_median=0.25753550000000003,height_median=5.999999984851456E-6,height_range={8.526512829121202E-14,1.099999997222767E-5},height=5.855000017476186E-6]:0.2575339999999926,14597[&length_range={0.056376,2.272501},height_95%_HPD={2.9999999071606E-6,9.000000062542313E-6},length_95%_HPD={0.056376,1.080658},length=0.3761083249999999,length_median=0.25753550000000003,height_median=5.999999984851456E-6,height_range={8.526512829121202E-14,1.099999997222767E-5},height=5.855000017476186E-6]:0.2575339999999926)[&length_range={0.016573,3.679297},height_95%_HPD={0.05637900000002105,1.0806619999999896},length_95%_HPD={0.016573,1.110342},length=0.33134098000000006,posterior=1.0,length_median=0.177614,height_median=0.25753999999997745,height_range={0.05637900000002105,2.2725069999999903},height=0.3761141800000178]:0.22352300000002856,14599[&length_range={0.090942,4.262089},height_95%_HPD={2.9999999640040187E-6,9.000000062542313E-6},length_95%_HPD={0.090942,1.692966},length=0.7074493149999997,length_median=0.48105600000000004,height_median=5.999999999062311E-6,height_range={8.526512829121202E-14,1.0000000116860974E-5},height=5.845000017785651E-6]:0.48105700000000695)[&length_range={0.092961,3.844536},height_95%_HPD={0.09094600000000241,1.692972000000026},length_95%_HPD={0.192133,2.324277},length=1.1639982300000002,posterior=1.0,length_median=1.0520385,height_median=0.481063000000006,height_range={0.09094600000000241,4.2620959999999855},height=0.7074551600000176]:1.3944249999999982)[&length_range={0.004771,5.292135},height_95%_HPD={0.478808000000015,3.8628290000000334},length_95%_HPD={0.004771,0.976704},length=0.3685504191919191,posterior=0.99,length_median=0.214773,height_median=1.8754880000000043,height_range={0.478808000000015,7.612216999999987},height=2.0015811111111295]:0.2796034999999364,14600[&length_range={0.529405,12.063845},height_95%_HPD={2.9999999640040187E-6,9.000000062542313E-6},length_95%_HPD={0.529405,4.596819},length=2.3715357050000008,length_median=2.1550845,height_median=6.000000013273166E-6,height_range={1.4210854715202004E-13,1.0000000088439265E-5},height=5.850000017204593E-6]:2.1550854999999274)[&length_range={0.161954,7.350215},height_95%_HPD={0.5294100000000128,4.596823999999998},length_95%_HPD={0.161954,3.413026},length=1.5270589849999996,posterior=1.0,length_median=1.24166,height_median=2.1550914999999407,height_range={0.5294100000000128,12.063849000000047},height=2.373648895000018]:1.2703265000001807,14601[&length_range={0.439295,13.207678},height_95%_HPD={2.9999999640040187E-6,9.000000062542313E-6},length_95%_HPD={1.114166,8.095077},length=3.7450348600000014,length_median=3.2697255,height_median=6.000000013273166E-6,height_range={1.1368683772161603E-13,1.0000000088439265E-5},height=5.9250000175836705E-6]:3.425412000000108)[&length_range={0.027955,1.293543},height_95%_HPD={1.1185130000000072,7.946385999999933},length_95%_HPD={0.027955,0.757994},length=0.2557921692307692,posterior=0.325,length_median=0.149806,height_median=3.4254180000001213,height_range={1.1185130000000072,8.593627000000083},height=3.7912480153846317]:0.2101754999998917,14594[&length_range={0.439295,12.423753},height_95%_HPD={2.9999999640040187E-6,9.000000062542313E-6},length_95%_HPD={0.771857,7.486574},length=3.7418830600000006,length_median=3.3386690000000003,height_median=6.000000041694875E-6,height_range={1.0000000543186616E-6,1.0000000088439265E-5},height=5.930000018139481E-6]:3.6355874999999713)[&length_range={0.064369,7.469243},height_95%_HPD={1.1289109999999027,8.20874699999996},length_95%_HPD={0.318049,5.401665},length=2.7649533549999994,posterior=1.0,length_median=2.5654114999999997,height_median=3.635593500000013,height_range={1.056490999999994,13.207682000000048},height=4.070124585000018]:2.715102000000016)[&length_range={0.008007,4.812287},height_95%_HPD={1.7308380000000056,12.178428999999952},length_95%_HPD={0.008007,2.306949},length=0.8734883108108111,posterior=0.74,length_median=0.5831945000000001,height_median=6.350695500000029,height_range={1.7308380000000056,16.280271999999982},height=6.839456608108121]:0.8775105000000138)[&length_range={0.008201,7.785582},height_95%_HPD={2.7149540000000627,13.284862000000004},length_95%_HPD={0.008201,3.023846},length=1.1229738030303027,posterior=0.99,length_median=0.7909785,height_median=7.228206000000043,height_range={2.2324720000000013,17.56489099999999},height=7.635072424242434]:1.1839045000000255,((14575[&length_range={0.556886,16.319169},height_95%_HPD={2.9999999640040187E-6,9.000000062542313E-6},length_95%_HPD={1.29035,9.55853},length=5.28017556,length_median=4.8673035,height_median=6.000000013273166E-6,height_range={1.0000000543186616E-6,1.0000000088439265E-5},height=5.845000016222457E-6]:5.1195464999999984,((14581[&length_range={0.853436,11.860334},height_95%_HPD={2.9999999355823093E-6,9.000000034120603E-6},length_95%_HPD={1.232096,8.072647},length=4.301548285000001,length_median=3.977757,height_median=6.000000013273166E-6,height_range={1.0000000543186616E-6,1.0000000116860974E-5},height=5.910000015916239E-6]:3.9777579999999233,(14580[&length_range={0.408098,10.528167},height_95%_HPD={2.9999999355823093E-6,9.000000090964022E-6},length_95%_HPD={0.750379,4.760281},length=2.6859894449999997,length_median=2.437884,height_median=6.000000013273166E-6,height_range={1.0000001111620804E-6,1.0000000116860974E-5},height=5.845000015227697E-6]:2.4378825000000006,(14577[&length_range={0.262942,8.246938},height_95%_HPD={2.9999999355823093E-6,9.000000034120603E-6},length_95%_HPD={0.502919,3.153003},length=1.6342158649999978,length_median=1.460029,height_median=5.999999984851456E-6,height_range={1.1368683772161603E-13,1.0000000116860974E-5},height=5.795000015638152E-6]:1.4600300000000317,(14578[&length_range={0.122549,4.000535},height_95%_HPD={2.9999999355823093E-6,9.000000062542313E-6},length_95%_HPD={0.174314,1.591122},length=0.5408538000000002,length_median=0.332755,height_median=6.000000013273166E-6,height_range={1.000000082740371E-6,9.999999974752427E-6},height=5.810000015884498E-6]:0.3327560000000034,14579[&length_range={0.122549,4.000535},height_95%_HPD={2.9999999355823093E-6,9.000000062542313E-6},length_95%_HPD={0.174314,1.591122},length=0.5408538000000002,length_median=0.332755,height_median=6.000000013273166E-6,height_range={1.000000082740371E-6,9.999999974752427E-6},height=5.810000015884498E-6]:0.3327560000000034)[&length_range={0.072742,7.910148},height_95%_HPD={0.17431900000002543,1.5911270000000002},length_95%_HPD={0.140393,2.285446},length=1.0933620499999994,posterior=1.0,length_median=0.996176,height_median=0.33276200000001666,height_range={0.12255400000003647,4.000536000000096},height=0.5408596100000167]:1.1272739999999999)[&length_range={0.090199,4.08424},height_95%_HPD={0.5029240000000357,3.1530090000000257},length_95%_HPD={0.090199,2.024884},length=1.0517736300000002,posterior=1.0,length_median=0.9876855,height_median=1.4600360000000165,height_range={0.26294700000002535,8.246943999999985},height=1.634221660000016]:0.9778524999999973)[&length_range={0.01855,5.753642},height_95%_HPD={0.7503840000000253,4.760284999999982},length_95%_HPD={0.379214,3.283228},length=1.6307877149999987,posterior=1.0,length_median=1.434949,height_median=2.437888500000014,height_range={0.4081030000000112,10.528172999999995},height=2.685995290000017]:1.5398754999999227)[&length_range={0.078726,3.448335},height_95%_HPD={1.2321000000000026,8.072651999999977},length_95%_HPD={0.207131,2.498597},length=1.1495019949494951,posterior=0.99,length_median=1.0355824999999999,height_median=3.9777639999999366,height_range={0.8534410000000037,11.860339999999994},height=4.30764590404042]:0.6351439999999542,14576[&length_range={0.556886,14.937473},height_95%_HPD={2.9999999640040187E-6,9.000000034120603E-6},length_95%_HPD={1.29035,9.540017},length=5.101386819999999,length_median=4.627829500000001,height_median=6.000000013273166E-6,height_range={1.0000000543186616E-6,9.999999974752427E-6},height=5.8050000151865786E-6]:4.6129019999998775)[&length_range={0.037516,2.894329},height_95%_HPD={1.4872589999999946,8.437069000000093},length_95%_HPD={0.037516,1.896979},length=0.5412552528735635,posterior=0.435,length_median=0.358573,height_median=4.612907999999891,height_range={0.9321669999999926,14.937479999999994},height=4.978646770114958]:0.506644500000121)[&length_range={0.129848,7.959186},height_95%_HPD={2.1995449999999437,11.310432000000048},length_95%_HPD={0.129848,5.7434},length=2.5892904898989895,posterior=0.99,length_median=2.3601419999999997,height_median=5.119552500000012,height_range={1.3460879999999804,16.319175},height=5.749729676767695]:2.3451160000000186,14574[&length_range={2.047331,16.976347},height_95%_HPD={2.999999992425728E-6,8.999999977277184E-6},length_95%_HPD={3.097471,14.623543},length=8.235012020000006,length_median=7.642355,height_median=6.000000013273166E-6,height_range={1.0000001111620804E-6,1.0000000088439265E-5},height=5.845000015511914E-6]:7.464662500000017)[&length_range={0.023481,4.811663},height_95%_HPD={3.154851000000008,14.528392000000053},length_95%_HPD={0.023481,2.079036},length=0.6788915129870131,posterior=0.77,length_median=0.48248,height_median=7.46466850000003,height_range={2.047335000000004,16.97635099999998},height=8.120206409090931]:0.9474420000000379)[&length_range={0.310005,10.733281},height_95%_HPD={3.8757289999999784,16.472892000000044},length_95%_HPD={0.622733,7.926189},length=4.069631015306123,posterior=0.98,length_median=3.840629,height_median=8.412110500000068,height_range={2.4403870000000154,20.915151000000037},height=8.858150591836756]:3.9135869999999855,(14573[&length_range={0.730476,12.613481},height_95%_HPD={2.0000000517939043E-6,8.00000006506707E-6},length_95%_HPD={0.874475,7.865206},length=3.5904367400000017,length_median=3.060251,height_median=6.000000013273166E-6,height_range={2.0000000517939043E-6,9.999999974752427E-6},height=5.920000017169969E-6]:3.071104000000048,14572[&length_range={0.874475,12.613481},height_95%_HPD={2.0000000517939043E-6,8.00000006506707E-6},length_95%_HPD={1.24707,8.042628},length=3.604966865000002,length_median=3.0711025000000003,height_median=6.000000013273166E-6,height_range={2.0000000517939043E-6,9.999999974752427E-6},height=5.920000017312077E-6]:3.071104000000048)[&length_range={2.016812,20.296073},height_95%_HPD={1.2470760000001349,8.012878},length_95%_HPD={2.016812,15.717932},length=9.216393656565657,posterior=0.99,length_median=8.930539,height_median=3.0711100000000613,height_range={0.8744810000000598,12.613487000000006},height=3.6181626313131487]:9.254587499999992)[&length_range={0.231006,6.569454},height_95%_HPD={4.468500000000006,20.59645400000005},length_95%_HPD={0.274131,4.217316},length=2.0804702550000007,posterior=1.0,length_median=1.9532805,height_median=12.325697500000054,height_range={4.213376000000125,24.60087800000001},height=12.889267910000022]:1.6595104999999748)[&length_range={0.069531,7.983342},height_95%_HPD={6.173520000000025,23.881223000000006},length_95%_HPD={0.069531,4.142223},length=1.6823242771084326,posterior=0.83,length_median=1.342044,height_median=13.985208000000029,height_range={5.638234000000125,30.995982000000012},height=14.648657753012065]:1.6372799999999685)[&length_range={0.250172,11.810097},height_95%_HPD={6.9377010000000325,25.384014000000008},length_95%_HPD={0.250172,8.55287},length=4.400616095,posterior=1.0,length_median=3.992552,height_median=15.622487999999997,height_range={6.9377010000000325,32.73507100000002},height=16.366067315000006]:4.8430205000000015,((14604[&length_range={3.544618,30.340625},height_95%_HPD={2.000000108637323E-6,8.00000009348878E-6},length_95%_HPD={6.233178,21.009445},length=12.190448774999995,length_median=12.0903735,height_median=6.000000013273166E-6,height_range={1.0000000543186616E-6,1.0000000060017555E-5},height=5.890000017672037E-6]:9.923487500000036,(14605[&length_range={1.098149,24.789702},height_95%_HPD={3.0000000208474376E-6,9.000000005698894E-6},length_95%_HPD={1.098149,11.976968},length=5.048702844999999,length_median=3.820833,height_median=6.000000013273166E-6,height_range={1.0000000543186616E-6,1.0000000060017555E-5},height=5.945000017391067E-6]:3.820833500000063,(14607[&length_range={0.899678,16.424119},height_95%_HPD={3.0000000208474376E-6,9.000000005698894E-6},length_95%_HPD={1.050205,7.38743},length=2.838110375,length_median=2.102934,height_median=6.000000013273166E-6,height_range={1.0000000543186616E-6,1.100000000064938E-5},height=5.9000000189257665E-6]:2.102932000000038,14606[&length_range={0.899678,16.424119},height_95%_HPD={3.0000000208474376E-6,9.000000005698894E-6},length_95%_HPD={1.050205,7.38743},length=2.838110375,length_median=2.102934,height_median=6.000000013273166E-6,height_range={1.0000000543186616E-6,1.100000000064938E-5},height=5.9000000189257665E-6]:2.102932000000038)[&length_range={0.023903,14.912194},height_95%_HPD={1.0502110000000755,7.387438000000117},length_95%_HPD={0.023903,7.260011},length=2.2105925150000005,posterior=1.0,length_median=1.2419585,height_median=2.1029380000000515,height_range={0.8996820000000127,16.424124000000035},height=2.838116275000018]:1.7179015000000248)[&length_range={1.372925,23.44085},height_95%_HPD={1.0981550000000766,11.976973000000044},length_95%_HPD={1.69687,14.691004},length=7.5420897649999965,posterior=1.0,length_median=6.625311,height_median=3.8208395000000763,height_range={1.0981550000000766,24.789705000000026},height=5.048708790000015]:6.102653999999973)[&length_range={1.342493,21.055376},height_95%_HPD={4.750943999999976,15.231368999999987},length_95%_HPD={1.342493,8.638452},length=5.526066478723403,posterior=0.47,length_median=5.1927235,height_median=9.923493500000049,height_range={3.5446240000000273,20.964990000000086},height=10.097916372340443]:5.506275500000008,(14610[&length_range={0.598963,29.571588},height_95%_HPD={2.9999999640040187E-6,8.999999977277184E-6},length_95%_HPD={0.598963,12.924048},length=4.947206875,length_median=3.7427795,height_median=6.000000013273166E-6,height_range={1.0000000543186616E-6,1.0000000060017555E-5},height=5.870000017296207E-6]:4.967233999999991,(14609[&length_range={0.598963,22.487741},height_95%_HPD={2.9999999640040187E-6,8.999999977277184E-6},length_95%_HPD={0.598963,7.266379},length=3.7539737699999978,length_median=3.420565,height_median=6.000000013273166E-6,height_range={1.0000000543186616E-6,1.099999994380596E-5},height=5.865000017735156E-6]:4.175125000000037,14608[&length_range={1.456431,24.301694},height_95%_HPD={3.000000049269147E-6,8.999999977277184E-6},length_95%_HPD={1.610536,11.538307},length=4.985580964999999,length_median=4.177637,height_median=6.000000013273166E-6,height_range={1.0000000543186616E-6,1.099999994380596E-5},height=5.915000017893135E-6]:4.175125000000037)[&length_range={0.011866,21.582477},height_95%_HPD={2.3082389999999577,7.9668989999998985},length_95%_HPD={0.011866,8.317103},length=2.189418550458716,posterior=0.545,length_median=0.72527,height_median=4.17513100000005,height_range={2.3082389999999577,18.12161999999995},height=4.504492715596347]:0.7921089999999538)[&length_range={1.207718,19.635528},height_95%_HPD={1.4564370000000508,13.612802000000102},length_95%_HPD={1.207718,14.300637},length=8.543795769999997,posterior=1.0,length_median=8.5871265,height_median=4.967240000000004,height_range={1.4564370000000508,29.571596999999954},height=6.178819990000015]:10.462529000000053)[&length_range={0.902418,11.722246},height_95%_HPD={7.893548000000038,23.602886000000083},length_95%_HPD={0.902418,9.258162},length=4.601806720588235,posterior=0.34,length_median=4.1212409999999995,height_median=15.429769000000057,height_range={7.81203499999998,34.042698999999956},height=16.201333191176484]:5.035739499999941)[&length_range={0.761227,11.698625},height_95%_HPD={9.878176000000025,30.488730000000118},length_95%_HPD={0.761227,9.650953},length=5.162517205882353,posterior=0.34,length_median=5.149316499999999,height_median=20.4655085,height_range={9.878176000000025,38.119731999999956},height=20.803139911764717]:4.355779000000041)[&length_range={0.053559,11.824426},height_95%_HPD={16.24998600000002,36.30586400000007},length_95%_HPD={0.053559,9.641802},length=3.2212855588235287,posterior=0.17,length_median=2.0077125,height_median=24.82128750000004,height_range={14.673114999999967,40.319187999999954},height=25.57049911764707]:4.474983499999922)[&length_range={0.159207,15.949079},height_95%_HPD={19.14593399999997,38.238068000000055},length_95%_HPD={0.736379,11.728923},length=5.572889798319325,posterior=0.595,length_median=4.991428,height_median=29.29627099999996,height_range={17.12603400000006,43.695777000000035},height=29.17423326050419]:4.707442500000056)[&length_range={1.076479,22.260365},height_95%_HPD={23.79516200000012,45.07020900000006},length_95%_HPD={1.657885,17.201409},length=9.147518399999997,posterior=1.0,length_median=9.037959,height_median=34.00371350000002,height_range={21.866695999999962,49.01498100000006},height=34.24527948000003]:9.527554500000036,(((((14627[&length_range={1.344874,23.699812},height_95%_HPD={2.999999992425728E-6,8.999999892012056E-6},length_95%_HPD={2.014589,15.295292},length=6.287936630000001,length_median=5.069027,height_median=6.000000013273166E-6,height_range={2.0000000517939043E-6,1.0000000031595846E-5},height=5.855000016765643E-6]:5.069026999999977,14628[&length_range={1.344874,23.699812},height_95%_HPD={2.999999992425728E-6,8.999999892012056E-6},length_95%_HPD={2.014589,15.295292},length=6.287936630000001,length_median=5.069027,height_median=6.000000013273166E-6,height_range={2.0000000517939043E-6,1.0000000031595846E-5},height=5.855000016765643E-6]:5.069026999999977)[&length_range={0.304104,27.750526},height_95%_HPD={2.0145920000000785,15.295298000000003},length_95%_HPD={0.944287,13.447077},length=5.781627355,posterior=1.0,length_median=4.1055755000000005,height_median=5.06903299999999,height_range={1.3448800000000745,23.69981700000008},height=6.287942485000015]:5.260557500000033,14629[&length_range={3.460774,31.990703},height_95%_HPD={2.9999999640040187E-6,8.999999892012056E-6},length_95%_HPD={4.386659,24.161311},length=12.069563930000001,length_median=10.329585,height_median=6.000000013273166E-6,height_range={2.0000000517939043E-6,1.0000000060017555E-5},height=5.910000017195216E-6]:10.32958450000001)[&length_range={1.423354,33.450556},height_95%_HPD={4.3866669999999885,24.16131800000005},length_95%_HPD={1.423354,26.069675},length=15.241976195000005,posterior=1.0,length_median=14.753871,height_median=10.329590500000023,height_range={3.4607790000000023,31.990709000000038},height=12.069569840000018]:17.075290499999994,(((14800[&length_range={3.548318,29.433215},height_95%_HPD={2.000000023372195E-6,8.000000008223651E-6},length_95%_HPD={3.924742,19.127464},length=10.342428244999999,length_median=9.447956000000001,height_median=6.000000013273166E-6,height_range={2.000000023372195E-6,9.999999974752427E-6},height=5.8050000163234475E-6]:9.688500500000004,(((((14806[&length_range={0.220435,9.484104},height_95%_HPD={1.9999999949504854E-6,8.00000006506707E-6},length_95%_HPD={0.572793,6.045278},length=2.9892321150000014,length_median=2.623023,height_median=5.999999999062311E-6,height_range={9.999999974752427E-7,1.099999994380596E-5},height=5.800000017615048E-6]:2.6230219999999775,14807[&length_range={0.220435,9.484104},height_95%_HPD={1.9999999949504854E-6,8.00000006506707E-6},length_95%_HPD={0.572793,6.045278},length=2.9892321150000014,length_median=2.623023,height_median=5.999999999062311E-6,height_range={9.999999974752427E-7,1.099999994380596E-5},height=5.800000017615048E-6]:2.6230219999999775)[&length_range={0.054858,3.848823},height_95%_HPD={0.5728010000000268,6.045281999999986},length_95%_HPD={0.054858,2.442116},length=0.9791147050000002,posterior=1.0,length_median=0.7900940000000001,height_median=2.6230279999999766,height_range={0.2204409999999939,9.484110000000015},height=2.9892379150000195]:1.0785429999999963,14808[&length_range={1.026094,12.126531},height_95%_HPD={1.9999999949504854E-6,8.00000003664536E-6},length_95%_HPD={1.026094,7.178142},length=3.9683468450000006,length_median=3.701568,height_median=6.000000013273166E-6,height_range={1.000000082740371E-6,9.999999974752427E-6},height=5.775000015972864E-6]:3.7015649999999596)[&length_range={0.067351,3.529826},height_95%_HPD={1.0260989999999879,7.17814800000005},length_95%_HPD={0.067351,1.976666},length=0.8086339549999993,posterior=1.0,length_median=0.591477,height_median=3.701570999999973,height_range={1.0260989999999879,12.126538000000025},height=3.968352620000015]:0.8447380000000493,14805[&length_range={1.439094,14.222913},height_95%_HPD={2.9999999640040187E-6,8.000000121910489E-6},length_95%_HPD={1.439094,8.273064},length=4.776980785,length_median=4.5463035000000005,height_median=6.000000013273166E-6,height_range={1.0000001111620804E-6,9.999999974752427E-6},height=5.790000016929753E-6]:4.546303000000009)[&length_range={0.105373,9.07265},height_95%_HPD={1.4391020000000196,8.27306900000002},length_95%_HPD={0.44988,6.913386},length=2.886192364999999,posterior=1.0,length_median=2.471685,height_median=4.546309000000022,height_range={1.4391020000000196,14.222917000000095},height=4.776986575000015]:3.082736499999953,(14809[&length_range={1.502394,30.693653},height_95%_HPD={2.9999999640040187E-6,8.999999948855475E-6},length_95%_HPD={1.854969,13.3214},length=6.296078149999995,length_median=5.3162965,height_median=6.000000013273166E-6,height_range={2.000000023372195E-6,9.999999974752427E-6},height=5.790000016787645E-6]:4.542352000000051,((14803[&length_range={0.254164,5.98741},height_95%_HPD={2.000000023372195E-6,8.00000006506707E-6},length_95%_HPD={0.254164,2.817649},length=1.1932131049999999,length_median=1.0175245,height_median=6.000000013273166E-6,height_range={1.000000082740371E-6,9.999999946330718E-6},height=5.785000016373943E-6]:1.017525500000005,14804[&length_range={0.254164,5.98741},height_95%_HPD={2.000000023372195E-6,8.00000006506707E-6},length_95%_HPD={0.254164,2.817649},length=1.1932131049999999,length_median=1.0175245,height_median=6.000000013273166E-6,height_range={1.000000082740371E-6,9.999999946330718E-6},height=5.785000016373943E-6]:1.017525500000005)[&length_range={0.229655,8.256405},height_95%_HPD={0.2541660000000263,2.8176559999999995},length_95%_HPD={0.547797,4.667394},length=2.3782574450000014,posterior=1.0,length_median=2.167749,height_median=1.0175315000000182,height_range={0.2541660000000263,5.987416999999965},height=1.1932188900000162]:2.3553179999999543,14802[&length_range={0.849922,9.852756},height_95%_HPD={2.999999992425728E-6,8.999999948855475E-6},length_95%_HPD={1.107835,5.94931},length=3.5714705150000015,length_median=3.372845,height_median=6.000000013273166E-6,height_range={2.000000023372195E-6,9.999999946330718E-6},height=5.820000015717142E-6]:3.3728434999999592)[&length_range={0.026447,12.401515},height_95%_HPD={1.107842000000005,5.949316000000067},length_95%_HPD={0.026447,6.32552},length=1.9777839699999993,posterior=1.0,length_median=1.1768195000000001,height_median=3.3728494999999725,height_range={0.8499270000000934,9.852763000000067},height=3.5714763350000154]:1.1695085000000915)[&length_range={0.510236,10.510086},height_95%_HPD={1.5361870000000124,8.437502000000052},length_95%_HPD={0.510236,8.622685},length=3.5231977249999997,posterior=0.6,length_median=2.8173355,height_median=4.542358000000064,height_range={1.5023990000000822,12.838541000000092},height=4.689071158333352]:3.086687499999911)[&length_range={0.002027,4.542963},height_95%_HPD={2.9125970000000336,15.200332000000117},length_95%_HPD={0.002027,2.136199},length=0.6437574382022473,posterior=0.89,length_median=0.322265,height_median=7.629045499999975,height_range={2.479575000000068,18.24018700000009},height=8.138036308988783]:0.49273900000001447,14801[&length_range={2.61502,22.858316},height_95%_HPD={2.999999992425728E-6,8.999999948855475E-6},length_95%_HPD={3.268578,17.292521},length=8.554111775,length_median=7.8839505,height_median=5.999999984851456E-6,height_range={2.000000023372195E-6,9.999999974752427E-6},height=5.760000017431821E-6]:8.121778500000005)[&length_range={0.023164,9.498385},height_95%_HPD={3.268583000000035,17.29252700000005},length_95%_HPD={0.023164,5.998245},length=1.7359703483146054,posterior=0.89,length_median=1.0655554999999999,height_median=8.12178449999999,height_range={2.6150250000000597,19.525826999999964},height=8.781793747191017]:1.566722000000027)[&length_range={0.673526,17.123877},height_95%_HPD={4.799411000000049,19.920744000000013},length_95%_HPD={1.323334,15.125611},length=7.963583395000001,posterior=1.0,length_median=7.409484,height_median=9.688506500000017,height_range={3.5483239999999796,30.693659999999966},height=10.527960305000015]:9.229163999999997,(14799[&length_range={6.705215,35.149173},height_95%_HPD={2.9999999640040187E-6,8.999999948855475E-6},length_95%_HPD={8.391404,28.030678},length=17.35931851000001,length_median=16.7675725,height_median=6.000000013273166E-6,height_range={1.000000082740371E-6,9.999999974752427E-6},height=5.810000016737149E-6]:16.64098799999998,(((14811[&length_range={0.043308,11.509812},height_95%_HPD={3.0000000208474376E-6,9.000000062542313E-6},length_95%_HPD={0.043308,7.481094},length=1.7949867449999994,length_median=0.7964095,height_median=6.000000013273166E-6,height_range={1.0000000543186616E-6,9.999999974752427E-6},height=5.880000014286679E-6]:0.7964089999999544,14812[&length_range={0.043308,11.509812},height_95%_HPD={3.0000000208474376E-6,9.000000062542313E-6},length_95%_HPD={0.043308,7.481094},length=1.7949867449999994,length_median=0.7964095,height_median=6.000000013273166E-6,height_range={1.0000000543186616E-6,9.999999974752427E-6},height=5.880000014286679E-6]:0.7964089999999544)[&length_range={0.476314,12.29976},height_95%_HPD={0.043312000000071293,7.481101000000024},length_95%_HPD={1.517353,9.075418},length=4.9890753,posterior=1.0,length_median=4.8848595,height_median=0.7964149999999677,height_range={0.043312000000071293,11.50981800000001},height=1.7949926250000134]:5.3004110000000395,14810[&length_range={1.806909,19.635074},height_95%_HPD={2.9999999640040187E-6,8.999999920433766E-6},length_95%_HPD={2.737311,12.878155},length=6.7840620499999975,length_median=6.096818,height_median=6.000000013273166E-6,height_range={1.0000000543186616E-6,9.999999946330718E-6},height=5.875000015294063E-6]:6.096819999999994)[&length_range={0.368061,17.101639},height_95%_HPD={2.7373159999999643,12.878160000000037},length_95%_HPD={1.401708,10.246934},length=5.548947939999994,posterior=1.0,length_median=5.3967670000000005,height_median=6.096826000000007,height_range={1.8069170000001122,19.63508000000006},height=6.784067925000011]:5.964246499999945,(14813[&length_range={1.449793,13.495396},height_95%_HPD={2.9999999640040187E-6,9.000000034120603E-6},length_95%_HPD={1.449793,8.754834},length=4.223236504999999,length_median=3.685485,height_median=6.000000013273166E-6,height_range={2.000000023372195E-6,9.999999974752427E-6},height=5.8500000153571816E-6]:3.685485000000014,14814[&length_range={1.449793,13.495396},height_95%_HPD={2.9999999640040187E-6,9.000000034120603E-6},length_95%_HPD={1.449793,8.754834},length=4.223236504999999,length_median=3.685485,height_median=6.000000013273166E-6,height_range={2.000000023372195E-6,9.999999974752427E-6},height=5.8500000153571816E-6]:3.685485000000014)[&length_range={0.661127,19.795869},height_95%_HPD={1.4498010000000079,8.754840000000058},length_95%_HPD={1.996093,14.229882},length=8.109773509999998,posterior=1.0,length_median=7.9933,height_median=3.6854910000000274,height_range={1.4498010000000079,13.49540500000002},height=4.223242355000013]:8.375581499999925)[&length_range={0.261024,19.802964},height_95%_HPD={4.579511999999966,19.221281000000033},length_95%_HPD={0.939316,13.169218},length=6.3548889650000016,posterior=1.0,length_median=6.269236,height_median=12.061072499999952,height_range={4.272883000000036,25.344212000000027},height=12.33301586500001]:4.57992150000004)[&length_range={0.013892,12.413755},height_95%_HPD={7.680284,27.687345000000064},length_95%_HPD={0.013892,9.443424},length=2.795603407407408,posterior=0.405,length_median=1.655881,height_median=16.640993999999992,height_range={6.937684000000104,35.14918099999997},height=17.268310148148156]:2.276676500000022)[&length_range={0.029747,12.076766},height_95%_HPD={9.917677999999967,30.022142000000116},length_95%_HPD={0.136336,6.16182},length=2.2387338434343436,posterior=0.99,length_median=1.5776805,height_median=18.917670500000014,height_range={7.72108700000004,39.20756599999997},height=19.863317126262633]:2.2944614999999686,((14630[&length_range={1.426714,21.984574},height_95%_HPD={2.9999999640040187E-6,8.00000009348878E-6},length_95%_HPD={1.426714,12.867679},length=5.844449349999998,length_median=4.4768115,height_median=6.000000013273166E-6,height_range={2.000000023372195E-6,9.999999946330718E-6},height=5.860000016184585E-6]:4.4768104999999565,14631[&length_range={1.426714,21.984574},height_95%_HPD={2.9999999640040187E-6,8.00000009348878E-6},length_95%_HPD={1.426714,12.867679},length=5.844449349999998,length_median=4.4768115,height_median=6.000000013273166E-6,height_range={2.000000023372195E-6,9.999999946330718E-6},height=5.860000016184585E-6]:4.4768104999999565)[&length_range={0.63928,32.43963},height_95%_HPD={1.4267189999999914,12.867684999999952},length_95%_HPD={4.987057,22.280727},length=12.351121329999996,posterior=1.0,length_median=11.394776,height_median=4.47681649999997,height_range={1.4267189999999914,21.984580999999963},height=5.8444552100000156]:13.917976500000009,((((14633[&length_range={1.499736,14.057481},height_95%_HPD={3.000000049269147E-6,9.000000005698894E-6},length_95%_HPD={1.97743,9.132043},length=5.715732565000003,length_median=5.5418985,height_median=5.999999999062311E-6,height_range={1.1368683772161603E-13,1.0000000031595846E-5},height=5.81000001659504E-6]:5.541897999999975,14632[&length_range={1.499736,14.057481},height_95%_HPD={3.000000049269147E-6,9.000000005698894E-6},length_95%_HPD={1.97743,9.132043},length=5.715732565000003,length_median=5.5418985,height_median=5.999999999062311E-6,height_range={1.1368683772161603E-13,1.0000000031595846E-5},height=5.81000001659504E-6]:5.541897999999975)[&length_range={1.178595,19.506659},height_95%_HPD={1.9774340000001018,9.132049000000052},length_95%_HPD={1.178595,9.133309},length=4.803137690000001,posterior=1.0,length_median=4.277912499999999,height_median=5.541903999999974,height_range={1.4997459999999592,14.057486999999952},height=5.715738375000016]:4.443281000000042,((14636[&length_range={0.985647,14.101824},height_95%_HPD={2.999999992425728E-6,8.999999977277184E-6},length_95%_HPD={1.667383,7.717778},length=3.746234215,length_median=3.1873185,height_median=6.000000013273166E-6,height_range={1.0000001111620804E-6,1.1000000057492798E-5},height=5.820000018275095E-6]:3.187318000000019,(14635[&length_range={0.101918,10.96966},height_95%_HPD={3.0000000208474376E-6,9.000000034120603E-6},length_95%_HPD={0.101918,3.976415},length=1.105497025,length_median=0.4719535,height_median=6.000000013273166E-6,height_range={1.1368683772161603E-13,1.1000000057492798E-5},height=5.8500000164940506E-6]:0.47195250000002886,14634[&length_range={0.101918,10.96966},height_95%_HPD={3.0000000208474376E-6,9.000000034120603E-6},length_95%_HPD={0.101918,3.976415},length=1.105497025,length_median=0.4719535,height_median=6.000000013273166E-6,height_range={1.1368683772161603E-13,1.1000000057492798E-5},height=5.8500000164940506E-6]:0.47195250000002886)[&length_range={0.185313,13.655973},height_95%_HPD={0.10192399999996837,3.9764209999999878},length_95%_HPD={0.185313,5.301025},length=2.640737160000002,posterior=1.0,length_median=2.4068664999999996,height_median=0.47195850000004214,height_range={0.10192399999996837,10.969670000000022},height=1.1055028750000162]:2.71536549999999)[&length_range={0.034668,9.562794},height_95%_HPD={1.667388000000102,7.717783000000026},length_95%_HPD={0.034668,4.996234},length=1.680562165,posterior=1.0,length_median=1.1310925,height_median=3.1873240000000322,height_range={0.9856519999999875,14.101831000000004},height=3.746240035000016]:1.5551964999999512,(14637[&length_range={0.673935,16.245441},height_95%_HPD={3.0000000208474376E-6,9.000000034120603E-6},length_95%_HPD={0.673935,5.698963},length=3.21378983,length_median=2.8661035000000004,height_median=5.999999984851456E-6,height_range={1.1368683772161603E-13,1.1000000029071089E-5},height=5.775000017251841E-6]:2.866102500000082,14638[&length_range={0.673935,16.245441},height_95%_HPD={3.0000000208474376E-6,9.000000034120603E-6},length_95%_HPD={0.673935,5.698963},length=3.21378983,length_median=2.8661035000000004,height_median=5.999999984851456E-6,height_range={1.1368683772161603E-13,1.1000000029071089E-5},height=5.775000017251841E-6]:2.866102500000082)[&length_range={0.014862,10.541982},height_95%_HPD={0.6739399999999875,5.698968000000065},length_95%_HPD={0.37626,5.009963},length=2.2130065950000004,posterior=1.0,length_median=1.867637,height_median=2.866108500000067,height_range={0.6739399999999875,16.245447999999925},height=3.213795605000018]:1.8764119999999167)[&length_range={0.687941,13.085951},height_95%_HPD={1.7832939999999553,11.089580999999981},length_95%_HPD={0.687941,9.287119},length=5.092073864999999,posterior=1.0,length_median=4.840399,height_median=4.7425204999999835,height_range={1.0501999999999896,20.953162999999932},height=5.426802200000015]:5.242664500000032)[&length_range={0.308327,14.768423},height_95%_HPD={4.878449999999958,18.80998000000001},length_95%_HPD={1.026801,11.158071},length=5.476774844999998,posterior=1.0,length_median=5.131346000000001,height_median=9.985185000000016,height_range={2.986813999999953,23.704645999999926},height=10.51887606500002]:5.059965999999989,((14643[&length_range={0.369412,11.412595},height_95%_HPD={2.0000000517939043E-6,8.00000009348878E-6},length_95%_HPD={0.369412,5.542345},length=2.871157744999999,length_median=2.5062315,height_median=6.000000013273166E-6,height_range={1.0000001111620804E-6,1.0000000031595846E-5},height=5.810000018158234E-6]:4.278579000000036,14639[&length_range={2.568925,26.556332},height_95%_HPD={2.9999999640040187E-6,8.999999948855475E-6},length_95%_HPD={2.900029,18.08175},length=9.484716134999998,length_median=9.0370925,height_median=5.999999984851456E-6,height_range={1.0000001111620804E-6,1.0000000060017555E-5},height=5.785000016516051E-6]:4.2785790000000645)[&length_range={1.683372,15.66079},height_95%_HPD={2.5689289999999687,6.847882000000084},length_95%_HPD={2.201108,13.284815},length=7.07532471212121,posterior=0.33,length_median=6.2355065,height_median=4.278585000000049,height_range={2.5689289999999687,8.046353000000067},height=4.443676954545473]:8.276750999999962,(14641[&length_range={1.258082,24.831249},height_95%_HPD={2.9999999640040187E-6,9.000000034120603E-6},length_95%_HPD={2.494215,18.615276},length=10.140212224999999,length_median=9.448973500000001,height_median=5.999999984851456E-6,height_range={1.0000001111620804E-6,1.0000000060017555E-5},height=5.820000016996119E-6]:10.536366500000021,(((14645[&length_range={0.482684,13.770198},height_95%_HPD={2.9999999640040187E-6,9.999999889487299E-6},length_95%_HPD={0.902239,8.582574},length=4.53746654,length_median=4.308878999999999,height_median=6.000000013273166E-6,height_range={1.0000000543186616E-6,1.100000000064938E-5},height=5.845000016790891E-6]:5.643704500000027,((14646[&length_range={0.629075,16.563332},height_95%_HPD={2.999999992425728E-6,8.999999977277184E-6},length_95%_HPD={0.629075,9.132048},length=3.546080325000003,length_median=2.7432635,height_median=5.999999984851456E-6,height_range={1.0000001111620804E-6,1.0000000003174137E-5},height=5.8100000178740175E-6]:2.7432625000000144,(14647[&length_range={0.040222,14.391378},height_95%_HPD={2.9999999640040187E-6,9.000000034120603E-6},length_95%_HPD={0.040222,3.567388},length=0.9304135799999997,length_median=0.316441,height_median=5.999999984851456E-6,height_range={1.0000000258969521E-6,1.100000000064938E-5},height=5.840000016519298E-6]:0.31644100000004016,14648[&length_range={0.040222,14.391378},height_95%_HPD={2.9999999640040187E-6,9.000000034120603E-6},length_95%_HPD={0.040222,3.567388},length=0.9304135799999997,length_median=0.316441,height_median=5.999999984851456E-6,height_range={1.0000000258969521E-6,1.100000000064938E-5},height=5.840000016519298E-6]:0.31644100000004016)[&length_range={0.033957,10.778535},height_95%_HPD={0.040226999999987356,3.567392999999953},length_95%_HPD={0.282347,6.512448},length=2.6156667150000006,posterior=1.0,length_median=2.1135305,height_median=0.316447000000025,height_range={0.040226999999987356,14.39138399999996},height=0.9304194200000164]:2.426821499999974)[&length_range={0.068132,11.308349},height_95%_HPD={0.6290809999999567,9.132051999999987},length_95%_HPD={0.068132,5.53548},length=1.696310135,posterior=1.0,length_median=1.215589,height_median=2.743268499999999,height_range={0.6290809999999567,16.56333799999996},height=3.5460861350000155]:0.001131499999999619,14644[&length_range={0.369412,11.412595},height_95%_HPD={2.9999999640040187E-6,9.000000090964022E-6},length_95%_HPD={0.369412,5.054438},length=2.386339485000001,length_median=2.039245,height_median=6.000000013273166E-6,height_range={1.0000001111620804E-6,1.100000000064938E-5},height=5.835000017384573E-6]:2.7443939999999856)[&length_range={0.432878,7.750486},height_95%_HPD={0.7686609999999519,6.409034999999989},length_95%_HPD={0.432878,6.488359},length=3.2136552121212123,posterior=0.33,length_median=3.155049,height_median=2.744399999999999,height_range={0.7686609999999519,7.41094099999998},height=2.9745307878788028]:2.899310500000041)[&length_range={0.01816,2.623979},height_95%_HPD={2.2758600000000513,11.722780999999927},length_95%_HPD={0.01816,1.86765},length=0.6650984999999999,posterior=0.1,length_median=0.421021,height_median=5.64371050000004,height_range={2.0289170000000354,11.722780999999927},height=6.0902541500000105]:0.27384699999996087,14642[&length_range={0.482684,13.770198},height_95%_HPD={2.9999999640040187E-6,9.999999889487299E-6},length_95%_HPD={0.701946,9.019354},length=4.764731969999999,length_median=4.3867395,height_median=6.000000013273166E-6,height_range={1.0000000543186616E-6,1.1000000057492798E-5},height=5.855000017334078E-6]:5.917551499999988)[&length_range={0.081338,5.101911},height_95%_HPD={2.2085530000000233,11.893817999999925},length_95%_HPD={0.081338,2.4648},length=1.2043267272727272,posterior=0.33,length_median=1.1476155000000001,height_median=5.917557500000001,height_range={1.8776500000000453,13.058777999999975},height=6.389731000000015]:1.1534695000000568,14640[&length_range={1.364554,13.901251},height_95%_HPD={2.9999999640040187E-6,8.999999977277184E-6},length_95%_HPD={1.652104,11.938162},length=5.796614064999996,length_median=5.367863,height_median=5.999999984851456E-6,height_range={1.1368683772161603E-13,1.0000000060017555E-5},height=5.785000016800268E-6]:7.071021000000073)[&length_range={0.377025,9.0563},height_95%_HPD={3.2881569999999556,13.02090600000001},length_95%_HPD={0.377025,6.91921},length=3.7908033787878797,posterior=0.33,length_median=3.754905,height_median=7.071027000000058,height_range={3.028218000000038,13.90125699999993},height=7.594057727272744]:3.4653454999999482)[&length_range={0.147765,4.860403},height_95%_HPD={4.631154000000038,16.82580600000003},length_95%_HPD={0.147765,3.098423},length=1.2660297777777776,posterior=0.09,length_median=0.9550034999999999,height_median=10.536372500000006,height_range={4.631154000000038,20.54339800000001},height=10.675398777777794]:2.0189635000000052)[&length_range={0.007996,14.216896},height_95%_HPD={4.740194999999943,19.85407399999997},length_95%_HPD={0.145486,7.994394},length=3.3466008245614045,posterior=0.855,length_median=2.6193,height_median=12.555336000000011,height_range={4.130115999999958,24.708808999999974},height=12.621361204678381]:2.489814999999993)[&length_range={0.215187,7.87465},height_95%_HPD={7.787405000000007,25.712097},length_95%_HPD={0.215187,4.82276},length=1.9133087426900588,posterior=0.855,length_median=1.423327,height_median=15.045151000000004,height_range={5.8069590000000915,30.58547199999998},height=15.967962029239779]:1.3673750000000666,(14651[&length_range={2.31097,34.810435},height_95%_HPD={2.9999999640040187E-6,9.000000090964022E-6},length_95%_HPD={2.932475,19.888364},length=11.339915884999996,length_median=10.704034499999999,height_median=5.999999984851456E-6,height_range={1.000000082740371E-6,9.999999974752427E-6},height=5.770000016980248E-6]:14.08899700000002,((((((((14784[&length_range={0.155689,8.183404},height_95%_HPD={2.9999999640040187E-6,8.999999892012056E-6},length_95%_HPD={0.191654,1.902141},length=0.9915537550000001,length_median=0.8386720000000001,height_median=5.999999984851456E-6,height_range={1.999999966528776E-6,1.100000000064938E-5},height=5.730000013244307E-6]:0.8386710000000903,14783[&length_range={0.155689,8.183404},height_95%_HPD={2.9999999640040187E-6,8.999999892012056E-6},length_95%_HPD={0.191654,1.902141},length=0.9915537550000001,length_median=0.8386720000000001,height_median=5.999999984851456E-6,height_range={1.999999966528776E-6,1.100000000064938E-5},height=5.730000013244307E-6]:0.8386710000000903)[&length_range={0.004287,6.276878},height_95%_HPD={0.19165799999996125,1.9021470000000704},length_95%_HPD={0.128629,3.916183},length=1.86689423,posterior=1.0,length_median=1.6380935,height_median=0.8386770000000752,height_range={0.1556929999999852,8.183406999999988},height=0.991559485000013]:1.7734104999999971,((14787[&length_range={0.161718,4.440739},height_95%_HPD={2.000000023372195E-6,8.999999920433766E-6},length_95%_HPD={0.554076,3.07981},length=1.8486598700000005,length_median=1.881943,height_median=5.999999984851456E-6,height_range={1.999999966528776E-6,1.100000000064938E-5},height=5.74500001278011E-6]:1.8819430000000494,14788[&length_range={0.161718,4.440739},height_95%_HPD={2.000000023372195E-6,8.999999920433766E-6},length_95%_HPD={0.554076,3.07981},length=1.8486598700000005,length_median=1.881943,height_median=5.999999984851456E-6,height_range={1.999999966528776E-6,1.100000000064938E-5},height=5.74500001278011E-6]:1.8819430000000494)[&length_range={0.016181,5.312446},height_95%_HPD={0.554082999999963,3.079817999999932},length_95%_HPD={0.016181,1.808514},length=0.7116333099999995,posterior=1.0,length_median=0.527183,height_median=1.8819490000000343,height_range={0.16172099999997158,4.440743000000083},height=1.8486656150000136]:0.47257499999996355,(14785[&length_range={0.118018,4.380728},height_95%_HPD={2.9999999640040187E-6,9.000000062542313E-6},length_95%_HPD={0.31923,2.395604},length=1.2876625050000001,length_median=1.1985480000000002,height_median=5.999999999062311E-6,height_range={1.999999966528776E-6,1.1999999998124622E-5},height=5.735000014794877E-6]:1.1985474999999468,14786[&length_range={0.118018,4.380728},height_95%_HPD={2.9999999640040187E-6,9.000000062542313E-6},length_95%_HPD={0.31923,2.395604},length=1.2876625050000001,length_median=1.1985480000000002,height_median=5.999999999062311E-6,height_range={1.999999966528776E-6,1.1999999998124622E-5},height=5.735000014794877E-6]:1.1985474999999468)[&length_range={0.060777,4.918097},height_95%_HPD={0.3192389999999534,2.3956090000000643},length_95%_HPD={0.229409,2.425038},length=1.3066253700000001,posterior=1.0,length_median=1.1543645,height_median=1.1985534999999459,height_range={0.1180209999999704,4.380730999999969},height=1.2876682400000143]:1.155970500000052)[&length_range={0.008031,3.425123},height_95%_HPD={0.4949550000000045,4.312796999999961},length_95%_HPD={0.008031,1.320445},length=0.39111055952380946,posterior=0.84,length_median=0.2118005,height_median=2.354523999999998,height_range={0.17879799999997203,8.989458999999982},height=2.531500166666684]:0.25756350000007444)[&length_range={0.029079,6.066807},height_95%_HPD={0.47443600000008246,5.135175000000004},length_95%_HPD={0.20524,4.245724},length=1.8581036650000005,posterior=1.0,length_median=1.585151,height_median=2.6120875000000723,height_range={0.3780079999999657,9.542111999999975},height=2.953204560000014]:1.8832774999999629,(((14789[&length_range={0.078979,8.351784},height_95%_HPD={1.999999966528776E-6,8.999999920433766E-6},length_95%_HPD={0.42475,5.556442},length=2.613109385,length_median=2.4130275,height_median=5.999999984851456E-6,height_range={1.0000000258969521E-6,1.099999997222767E-5},height=5.695000016459062E-6]:2.00536900000003,(14796[&length_range={0.078979,5.408155},height_95%_HPD={1.999999966528776E-6,8.999999977277184E-6},length_95%_HPD={0.078979,3.010486},length=1.1712944149999998,length_median=0.827987,height_median=5.999999956429747E-6,height_range={9.999999974752427E-7,1.099999997222767E-5},height=5.67500001622534E-6]:0.3610740000001158,14790[&length_range={0.152578,6.133561},height_95%_HPD={1.999999966528776E-6,8.999999892012056E-6},length_95%_HPD={0.152578,3.198095},length=1.3096270499999993,length_median=0.9232675,height_median=5.999999956429747E-6,height_range={9.999999974752427E-7,1.099999997222767E-5},height=5.670000015527421E-6]:0.3610740000001158)[&length_range={0.371496,5.051147},height_95%_HPD={0.1525830000001065,1.500335999999976},length_95%_HPD={0.371496,4.218608},length=2.014409696629213,posterior=0.445,length_median=1.700648,height_median=0.36108000000007223,height_range={0.1525830000001065,3.198100000000011},height=0.5427512247191164]:1.6442949999999428)[&length_range={0.016019,3.794793},height_95%_HPD={0.21797000000006506,4.992633999999953},length_95%_HPD={0.016019,1.629874},length=0.5303563,posterior=0.55,length_median=0.31791749999999996,height_median=2.005375000000015,height_range={0.21797000000006506,5.475875000000002},height=2.284418354545471]:0.8474990000000275,((14795[&length_range={0.105704,4.067752},height_95%_HPD={2.9999999640040187E-6,9.999999946330718E-6},length_95%_HPD={0.105704,2.271194},length=0.9011784149999998,length_median=0.7238735000000001,height_median=5.500000028746399E-6,height_range={1.0000000543186616E-6,1.100000000064938E-5},height=5.680000017918019E-6]:0.6823150000000169,14791[&length_range={0.105704,3.796757},height_95%_HPD={2.9999999640040187E-6,9.999999946330718E-6},length_95%_HPD={0.105704,2.156316},length=0.8729663649999999,length_median=0.7238735000000001,height_median=5.000000115273906E-6,height_range={1.0000000543186616E-6,1.100000000064938E-5},height=5.675000017788534E-6]:0.6823154999999304)[&length_range={3.92E-4,1.502117},height_95%_HPD={0.10570799999996439,1.8589050000000213},length_95%_HPD={3.92E-4,0.863679},length=0.32484592857142885,posterior=0.91,length_median=0.2471395,height_median=0.6823205000000456,height_range={0.10570799999996439,3.1359410000000025},height=0.7974854945055143]:0.9629554999999783,(14794[&length_range={0.156101,3.289398},height_95%_HPD={2.9999999640040187E-6,9.999999946330718E-6},length_95%_HPD={0.156101,2.168777},length=0.95658384,length_median=0.8434545,height_median=5.000000101063051E-6,height_range={1.0000000258969521E-6,1.1000000029071089E-5},height=5.6600000174000795E-6]:0.8395809999999386,(14792[&length_range={0.071643,5.952858},height_95%_HPD={2.9999999640040187E-6,9.000000119385732E-6},length_95%_HPD={0.122563,4.102288},length=1.6306027650000001,length_median=1.2794475,height_median=5.999999913797183E-6,height_range={1.0000000258969521E-6,1.1000000057492798E-5},height=5.665000016819022E-6]:0.6181530000001345,14793[&length_range={0.071643,5.663768},height_95%_HPD={1.999999966528776E-6,8.999999835168637E-6},length_95%_HPD={0.071643,3.122569},length=1.2946054650000005,length_median=1.003399,height_median=5.999999928008037E-6,height_range={1.0000000258969521E-6,1.1000000057492798E-5},height=5.625000017204229E-6]:0.6181530000001203)[&length_range={0.008502,1.194947},height_95%_HPD={0.07164799999998195,1.6816390000000467},length_95%_HPD={0.008502,0.694267},length=0.18266401298701296,posterior=0.385,length_median=0.081024,height_median=0.6181590000000483,height_range={0.07164799999998195,2.2263140000000874},height=0.7288834675324847]:0.22142699999999138)[&length_range={0.025303,2.229993},height_95%_HPD={0.19618899999997552,1.8324920000000589},length_95%_HPD={0.025303,1.161506},length=0.5276088717948718,posterior=0.39,length_median=0.41902649999999997,height_median=0.8395860000000397,height_range={0.16132099999998673,2.277329000000094},height=0.9075450384615573]:0.8056899999999843)[&length_range={0.016167,2.945395},height_95%_HPD={0.32853600000001393,4.067757000000029},length_95%_HPD={0.045079,1.783767},length=0.6561824120603016,posterior=0.995,length_median=0.487273,height_median=1.645276000000024,height_range={0.32853600000001393,5.952863999999977},height=1.939036216080418]:1.2075980000000186)[&length_range={0.010379,1.440007},height_95%_HPD={0.9676599999999951,6.248396000000014},length_95%_HPD={0.010379,0.750831},length=0.26421627544910187,posterior=0.835,length_median=0.191353,height_median=2.8528740000000425,height_range={0.746022000000039,8.351790000000022},height=3.108178389221569]:0.2569130000000257,14797[&length_range={0.313213,9.090691},height_95%_HPD={1.999999966528776E-6,8.999999863590347E-6},length_95%_HPD={0.897562,6.566373},length=3.165037734999998,length_median=2.9044535,height_median=5.9999999706406015E-6,height_range={1.999999966528776E-6,1.099999997222767E-5},height=5.705000017286466E-6]:3.1097810000000976)[&length_range={0.249276,4.719236},height_95%_HPD={1.317798999999951,6.566380000000009},length_95%_HPD={0.249276,3.261619},length=1.6625015524861884,posterior=0.905,length_median=1.607698,height_median=3.1097870000000682,height_range={0.7901500000000397,9.090697000000034},height=3.372405038674048]:1.385577999999967)[&length_range={0.119917,5.498636},height_95%_HPD={1.532420000000002,8.424849000000023},length_95%_HPD={0.119917,4.088228},length=1.9990277799999994,posterior=1.0,length_median=1.8133805,height_median=4.495365000000035,height_range={0.6800739999999621,11.108350999999985},height=4.868356390000014]:2.002614500000007,(14747[&length_range={0.275295,14.13424},height_95%_HPD={2.9999999640040187E-6,9.000000090964022E-6},length_95%_HPD={0.275295,7.826192},length=3.9735072399999978,length_median=3.6220660000000002,height_median=5.999999984851456E-6,height_range={1.9999999949504854E-6,1.1000000029071089E-5},height=5.715000015271699E-6]:4.396339500000053,((14777[&length_range={0.190382,11.143279},height_95%_HPD={2.9999999640040187E-6,9.000000005698894E-6},length_95%_HPD={0.341156,7.0789},length=3.51305803,length_median=3.2183595,height_median=5.999999984851456E-6,height_range={1.9999999949504854E-6,1.1000000057492798E-5},height=5.730000015375936E-6]:3.1463700000000188,14778[&length_range={0.190382,11.143279},height_95%_HPD={2.9999999640040187E-6,9.000000005698894E-6},length_95%_HPD={0.292973,7.0789},length=3.4925601449999983,length_median=3.2079845000000002,height_median=5.999999984851456E-6,height_range={1.9999999949504854E-6,1.1000000057492798E-5},height=5.730000015233827E-6]:3.1463700000000188)[&length_range={0.001918,3.547293},height_95%_HPD={0.19038699999995856,6.708004000000074},length_95%_HPD={0.001918,2.446333},length=0.7115726000000006,posterior=0.775,length_median=0.423449,height_median=3.1463760000000036,height_range={0.19038699999995856,11.143280999999988},height=3.340804858064533]:0.7947599999999966,((14770[&length_range={0.142604,3.836437},height_95%_HPD={1.999999966528776E-6,8.00000006506707E-6},length_95%_HPD={0.142604,2.163312},length=0.9508278000000003,length_median=0.8153064999999999,height_median=5.999999984851456E-6,height_range={1.999999966528776E-6,1.1000000057492798E-5},height=5.670000015385312E-6]:0.8153060000000494,14771[&length_range={0.142604,3.836437},height_95%_HPD={1.999999966528776E-6,8.00000006506707E-6},length_95%_HPD={0.142604,2.163312},length=0.9508278000000003,length_median=0.8153064999999999,height_median=5.999999984851456E-6,height_range={1.999999966528776E-6,1.1000000057492798E-5},height=5.670000015385312E-6]:0.8153060000000494)[&length_range={0.048639,6.320265},height_95%_HPD={0.14260799999999563,2.163313999999957},length_95%_HPD={0.197303,3.16589},length=1.2355363000000004,posterior=1.0,length_median=0.9755929999999999,height_median=0.8153120000000342,height_range={0.14260799999999563,3.8364439999999433},height=0.9508334700000151]:1.7836280000000073,(((((14773[&length_range={0.163174,12.24237},height_95%_HPD={1.999999966528776E-6,8.999999920433766E-6},length_95%_HPD={0.163174,6.078766},length=1.7963855499999999,length_median=1.198003,height_median=5.9999999706406015E-6,height_range={1.999999966528776E-6,1.1000000029071089E-5},height=5.64500001360102E-6]:1.0635310000000544,(14774[&length_range={0.116967,4.657349},height_95%_HPD={2.0000000517939043E-6,9.000000034120603E-6},length_95%_HPD={0.116967,2.619477},length=1.0285936000000007,length_median=0.8171075,height_median=5.999999984851456E-6,height_range={1.9999999381070666E-6,1.1000000029071089E-5},height=5.715000014561156E-6]:0.8363970000001473,14775[&length_range={0.116967,4.583127},height_95%_HPD={2.0000000517939043E-6,9.000000034120603E-6},length_95%_HPD={0.116967,2.619477},length=1.0184498100000008,length_median=0.779339,height_median=5.999999984851456E-6,height_range={1.9999999381070666E-6,1.1000000029071089E-5},height=5.715000014703264E-6]:0.8363970000001473)[&length_range={0.003521,3.34949},height_95%_HPD={0.17103300000002264,2.6194840000000283},length_95%_HPD={0.003521,1.518476},length=0.4426299508196722,posterior=0.915,length_median=0.19868,height_median=0.8364030000001321,height_range={0.11697100000003502,3.9821450000000027},height=1.0019187322404526]:0.22713399999989292)[&length_range={0.085172,2.853958},height_95%_HPD={0.16317800000004468,2.781072999999992},length_95%_HPD={0.09198,1.62709},length=0.6480717639751551,posterior=0.805,length_median=0.507283,height_median=1.063537000000025,height_range={0.16317800000004468,4.788452999999947},height=1.2128922360248588]:0.5673849999999732,(14748[&length_range={0.236202,6.333849},height_95%_HPD={1.999999966528776E-6,8.999999920433766E-6},length_95%_HPD={0.236202,3.907608},length=1.6895599450000005,length_median=1.4189655,height_median=5.999999984851456E-6,height_range={1.999999966528776E-6,1.1000000029071089E-5},height=5.6700000146747695E-6]:1.5129965000000425,(((14750[&length_range={0.126655,4.294699},height_95%_HPD={1.9999999949504854E-6,8.999999948855475E-6},length_95%_HPD={0.126655,2.637392},length=1.0336249149999999,length_median=0.833898,height_median=5.999999956429747E-6,height_range={9.999999690535333E-7,1.1000000029071089E-5},height=5.585000015031483E-6]:0.6205050000000369,14749[&length_range={0.126655,4.481041},height_95%_HPD={1.999999966528776E-6,8.999999977277184E-6},length_95%_HPD={0.126655,2.540823},length=1.0366658099999997,length_median=0.821979,height_median=5.999999956429747E-6,height_range={9.999999690535333E-7,1.1000000029071089E-5},height=5.565000015081978E-6]:0.6205050000000369)[&length_range={0.00436,0.757809},height_95%_HPD={0.1266610000000412,2.095803999999987},length_95%_HPD={0.00436,0.480644},length=0.1495814126984127,posterior=0.315,length_median=0.101192,height_median=0.6205109999999934,height_range={0.1266610000000412,2.8985390000000564},height=0.8058847936508042]:0.29359650000009196,(14751[&length_range={0.053246,2.457964},height_95%_HPD={1.999999966528776E-6,8.999999948855475E-6},length_95%_HPD={0.053246,1.286395},length=0.4346787050000001,length_median=0.3145445,height_median=5.999999942218892E-6,height_range={9.999999690535333E-7,1.200000005496804E-5},height=5.5650000147977605E-6]:0.318354500000126,((14754[&length_range={0.026963,1.571811},height_95%_HPD={1.999999966528776E-6,9.000000034120603E-6},length_95%_HPD={0.026963,0.417364},length=0.18100621499999994,length_median=0.1413565,height_median=5.000000129484761E-6,height_range={9.999999974752427E-7,1.1000000114336217E-5},height=5.565000013945109E-6]:0.14115849999993202,14753[&length_range={0.026963,1.571811},height_95%_HPD={1.999999966528776E-6,9.000000034120603E-6},length_95%_HPD={0.026963,0.412865},length=0.17861889999999986,length_median=0.1413565,height_median=5.000000101063051E-6,height_range={9.999999974752427E-7,1.1000000114336217E-5},height=5.555000013828248E-6]:0.14115849999996044)[&length_range={0.013184,1.784141},height_95%_HPD={0.026966000000044232,0.37829999999996744},length_95%_HPD={0.013184,0.397282},length=0.14893216666666667,posterior=0.99,length_median=0.0993475,height_median=0.1411635000000615,height_range={0.026966000000044232,1.5718179999998938},height=0.17706937878789233]:0.10848499999991645,14752[&length_range={0.041621,2.310854},height_95%_HPD={1.999999966528776E-6,8.999999948855475E-6},length_95%_HPD={0.041621,0.869465},length=0.3220912400000001,length_median=0.247295,height_median=5.999999942218892E-6,height_range={9.999999974752427E-7,1.1000000114336217E-5},height=5.555000014396683E-6]:0.24964250000003574)[&length_range={0.006492,1.228774},height_95%_HPD={0.041624000000041406,0.9142710000000704},length_95%_HPD={0.007234,0.458821},length=0.11714509473684201,posterior=0.95,length_median=0.06719649999999999,height_median=0.24964849999997796,height_range={0.041624000000041406,2.3108609999999032},height=0.3245838631579074]:0.06871200000009026)[&length_range={0.052946,2.384415},height_95%_HPD={0.05324900000005073,1.2864000000000146},length_95%_HPD={0.052946,1.591247},length=0.5969956000000001,posterior=1.0,length_median=0.45680699999999996,height_median=0.3183605000000682,height_range={0.05324900000005073,2.457970999999901},height=0.4397424650000143]:0.5957470000000171)[&length_range={0.049564,2.547749},height_95%_HPD={0.17620600000003606,2.637397999999962},length_95%_HPD={0.049564,1.239138},length=0.5160156950000002,posterior=1.0,length_median=0.4369965,height_median=0.9141075000000853,height_range={0.17620600000003606,4.481041999999974},height=1.1278001000000148]:0.3588059999998734,(14755[&length_range={0.123776,4.249079},height_95%_HPD={1.999999966528776E-6,8.999999948855475E-6},length_95%_HPD={0.123776,3.2536},length=1.2474441200000002,length_median=1.0688525,height_median=5.999999928008037E-6,height_range={9.999999690535333E-7,1.1000000029071089E-5},height=5.540000015145097E-6]:1.0746320000001788,(14757[&length_range={0.075107,3.642556},height_95%_HPD={1.999999966528776E-6,9.000000005698894E-6},length_95%_HPD={0.075107,1.923024},length=0.7535537400000005,length_median=0.5757165,height_median=5.500000042957254E-6,height_range={9.999999690535333E-7,1.1000000029071089E-5},height=5.560000014384059E-6]:0.5724514999998576,14756[&length_range={0.075107,3.677381},height_95%_HPD={1.999999966528776E-6,9.000000005698894E-6},length_95%_HPD={0.075107,1.909014},length=0.7601514400000003,length_median=0.5783885,height_median=5.999999928008037E-6,height_range={9.999999690535333E-7,1.1000000029071089E-5},height=5.5650000147977605E-6]:0.5724509999999725)[&length_range={0.038423,2.586673},height_95%_HPD={0.07511299999998755,1.8146149999999182},length_95%_HPD={0.038423,1.585208},length=0.5766396703910616,posterior=0.895,length_median=0.473143,height_median=0.5724569999999005,height_range={0.07511299999998755,2.808607000000052},height=0.705015597765378]:0.5021810000002063)[&length_range={0.003817,2.66513},height_95%_HPD={0.12378200000003403,3.190784999999977},length_95%_HPD={0.003817,0.918602},length=0.3158400785340314,posterior=0.955,length_median=0.194053,height_median=1.0746380000001068,height_range={0.12378200000003403,4.249087999999858},height=1.2493920837696484]:0.19827549999985195)[&length_range={4.68E-4,1.169392},height_95%_HPD={0.2426200000000449,3.749682000000064},length_95%_HPD={4.68E-4,0.629742},length=0.16821876666666669,posterior=0.75,length_median=0.103859,height_median=1.2729134999999587,height_range={0.22703300000003424,5.91873099999998},height=1.5543659000000134]:0.2400890000000686)[&length_range={0.044013,2.526211},height_95%_HPD={0.2787810000000377,3.9076149999999927},length_95%_HPD={0.044013,1.413144},length=0.644411461111111,posterior=0.9,length_median=0.5402359999999999,height_median=1.5130025000000273,height_range={0.2787810000000377,6.33385599999994},height=1.7493456611111273]:0.11791949999997087)[&length_range={0.015319,0.376714},height_95%_HPD={0.8038930000001017,3.0542840000000524},length_95%_HPD={0.015319,0.275211},length=0.15554839999999998,posterior=0.075,length_median=0.163936,height_median=1.6309219999999982,height_range={0.6433450000000391,3.0542840000000524},height=1.7816072000000285]:0.010880000000014434,14776[&length_range={0.326602,6.783333},height_95%_HPD={1.9999999381070666E-6,8.999999863590347E-6},length_95%_HPD={0.326602,4.172744},length=2.0458715450000002,length_median=1.7551165,height_median=5.999999999062311E-6,height_range={1.9999999381070666E-6,1.0000000060017555E-5},height=5.70500001387586E-6]:1.6417960000000136)[&length_range={0.043379,0.655031},height_95%_HPD={1.0084390000000383,3.430998000000045},length_95%_HPD={0.043379,0.655031},length=0.29787571428571435,posterior=0.035,length_median=0.222879,height_median=1.6418020000000126,height_range={1.0084390000000383,3.430998000000045},height=2.0044297142857324]:0.22287900000000604,(14758[&length_range={0.419468,7.599851},height_95%_HPD={2.9999999355823093E-6,9.000000005698894E-6},length_95%_HPD={0.419468,4.301641},length=1.8958776650000002,length_median=1.6287825,height_median=5.999999956429747E-6,height_range={2.000000023372195E-6,1.0000000031595846E-5},height=5.610000013831495E-6]:1.557878000000045,((14760[&length_range={0.103845,5.441567},height_95%_HPD={1.999999966528776E-6,8.00000006506707E-6},length_95%_HPD={0.127279,2.899898},length=1.0401545100000003,length_median=0.8592165,height_median=5.999999956429747E-6,height_range={1.999999966528776E-6,9.000000090964022E-6},height=5.610000013547279E-6]:0.8592170000000721,14759[&length_range={0.103845,5.441567},height_95%_HPD={1.999999966528776E-6,8.00000006506707E-6},length_95%_HPD={0.127279,2.899898},length=1.0401545100000003,length_median=0.8592165,height_median=5.999999956429747E-6,height_range={1.999999966528776E-6,9.000000090964022E-6},height=5.610000013547279E-6]:0.8592170000000721)[&length_range={0.047752,2.158283},height_95%_HPD={0.12728700000008075,2.8999059999999304},length_95%_HPD={0.047752,1.341443},length=0.5615216049999998,posterior=1.0,length_median=0.4507865,height_median=0.8592230000000285,height_range={0.10385100000002012,5.4415729999999485},height=1.040160120000014]:0.438660999999982,14761[&length_range={0.186821,8.005847},height_95%_HPD={2.9999999355823093E-6,9.000000005698894E-6},length_95%_HPD={0.186821,3.997912},length=1.63476248,length_median=1.4034075000000001,height_median=5.999999984851456E-6,height_range={1.0000001111620804E-6,9.000000090964022E-6},height=5.625000014646275E-6]:1.2978780000000256)[&length_range={0.00766,2.776461},height_95%_HPD={0.18682700000002228,3.5725909999999885},length_95%_HPD={0.00766,1.108336},length=0.318160163841808,posterior=0.885,length_median=0.153296,height_median=1.2978840000000105,height_range={0.18682700000002228,4.844038999999981},height=1.4776847796610297]:0.2599999999999909)[&length_range={0.015647,1.720924},height_95%_HPD={0.41947199999998475,3.784850999999975},length_95%_HPD={0.015647,0.963509},length=0.34968857309941515,posterior=0.855,length_median=0.272186,height_median=1.5578840000000014,height_range={0.41947199999998475,6.7743809999999485},height=1.792841807017556]:0.3067970000000173)[&length_range={0.11592,1.2767},height_95%_HPD={1.2032889999999838,3.7834420000000364},length_95%_HPD={0.11592,1.2767},length=0.6705202857142858,posterior=0.035,length_median=0.687601,height_median=1.8646810000000187,height_range={1.2032889999999838,3.7834420000000364},height=2.302305428571446]:0.16334699999995905,(14772[&length_range={0.284421,9.417231},height_95%_HPD={2.000000108637323E-6,9.000000034120603E-6},length_95%_HPD={0.284421,4.778617},length=2.0302880950000004,length_median=1.699486,height_median=5.999999984851456E-6,height_range={1.999999966528776E-6,1.1000000029071089E-5},height=5.685000014779007E-6]:1.4872310000000368,(14769[&length_range={0.142667,5.919862},height_95%_HPD={2.000000023372195E-6,8.999999977277184E-6},length_95%_HPD={0.142667,2.762904},length=1.3332729199999986,length_median=1.1358929999999998,height_median=5.999999956429747E-6,height_range={1.9999999381070666E-6,1.1000000057492798E-5},height=5.665000016534805E-6]:1.2947000000001765,((14762[&length_range={0.140811,6.090727},height_95%_HPD={1.9999999381070666E-6,8.999999948855475E-6},length_95%_HPD={0.140811,2.662806},length=1.1791948699999997,length_median=0.9415385000000001,height_median=5.999999956429747E-6,height_range={9.999999974752427E-7,1.1000000057492798E-5},height=5.675000014946363E-6]:0.9372750000001133,14763[&length_range={0.111349,4.836903},height_95%_HPD={2.000000108637323E-6,9.000000090964022E-6},length_95%_HPD={0.111349,2.62451},length=1.0798440850000008,length_median=0.8562225,height_median=5.999999956429747E-6,height_range={1.9999999381070666E-6,1.1000000085914508E-5},height=5.720000013695881E-6]:0.9372750000001133)[&length_range={0.001343,0.853916},height_95%_HPD={0.31497499999994716,3.596150999999935},length_95%_HPD={0.001343,0.693545},length=0.2470571111111111,posterior=0.09,length_median=0.10670199999999999,height_median=0.9372810000000698,height_range={0.31497499999994716,3.9437499999999375},height=1.2788626111111243]:0.2506799999999316,(((((14781[&length_range={0.029742,5.84446},height_95%_HPD={1.999999966528776E-6,8.999999948855475E-6},length_95%_HPD={0.029742,3.042089},length=1.1404493449999997,length_median=0.557527,height_median=6.000000013273166E-6,height_range={9.999999122101144E-7,1.0000000088439265E-5},height=5.7650000177034145E-6]:0.4970020000000801,(14782[&length_range={0.017431,5.84446},height_95%_HPD={1.999999966528776E-6,9.000000005698894E-6},length_95%_HPD={0.017431,3.042089},length=1.1196333749999994,length_median=0.44593499999999997,height_median=6.000000013273166E-6,height_range={1.999999909685357E-6,1.0000000088439265E-5},height=5.78000001794976E-6]:0.1556500000000085,14780[&length_range={0.017431,14.106373},height_95%_HPD={1.999999966528776E-6,8.999999977277184E-6},length_95%_HPD={0.017431,5.616988},length=1.973696700000002,length_median=0.44593499999999997,height_median=6.000000013273166E-6,height_range={1.999999909685357E-6,1.0000000088439265E-5},height=5.740000016913882E-6]:0.1556500000000085)[&length_range={0.009043,0.400848},height_95%_HPD={0.017435999999918295,0.4328920000000096},length_95%_HPD={0.009043,0.184994},length=0.0817264476190476,posterior=0.525,length_median=0.067013,height_median=0.15565600000002178,height_range={0.017435999999918295,1.04560900000007},height=0.18691345714287444]:0.3413520000000716)[&length_range={0.033779,9.27907},height_95%_HPD={0.029746999999929358,5.610839000000112},length_95%_HPD={0.033779,5.653471},length=1.7889910624999992,posterior=0.96,length_median=0.5412165,height_median=0.4970080000000934,height_range={0.029746999999929358,8.497376000000031},height=1.881395338541684]:-0.03718000000002064,14766[&length_range={0.052106,4.533614},height_95%_HPD={1.999999966528776E-6,9.000000062542313E-6},length_95%_HPD={0.052106,1.419932},length=0.57597119,length_median=0.446498,height_median=5.999999956429747E-6,height_range={9.999999974752427E-7,1.1000000029071089E-5},height=5.685000014779007E-6]:0.4598220000001163)[&length_range={0.00241,0.387601},height_95%_HPD={0.06380599999994274,1.1772090000000048},length_95%_HPD={0.00241,0.279225},length=0.09418038823529416,posterior=0.425,length_median=0.075057,height_median=0.45982800000007273,height_range={0.06380599999994274,3.1211990000000753},height=0.5509657764706029]:0.14783399999990365,(14765[&length_range={0.04903,3.986016},height_95%_HPD={1.9999999381070666E-6,8.999999977277184E-6},length_95%_HPD={0.04903,1.703157},length=0.61967703,length_median=0.4294905,height_median=5.999999984851456E-6,height_range={9.999999974752427E-7,1.1000000057492798E-5},height=5.660000016689537E-6]:0.3069099999999736,14767[&length_range={0.04903,3.508796},height_95%_HPD={1.9999999381070666E-6,9.000000005698894E-6},length_95%_HPD={0.04903,1.341174},length=0.5059846800000001,length_median=0.3642835,height_median=5.999999984851456E-6,height_range={9.999999974752427E-7,1.1000000029071089E-5},height=5.680000015217956E-6]:0.3069099999999736)[&length_range={0.021506,2.140329},height_95%_HPD={0.049035999999944124,0.9532649999999876},length_95%_HPD={0.021506,0.804449},length=0.30407352941176463,posterior=0.34,length_median=0.22671750000000002,height_median=0.30691599999995844,height_range={0.049035999999944124,2.393289999999979},height=0.3915686176470751]:0.30074600000001794)[&length_range={0.008944,1.20662},height_95%_HPD={0.19122900000010645,1.7031630000000746},length_95%_HPD={0.008944,0.779933},length=0.32865866336633665,posterior=0.505,length_median=0.258605,height_median=0.6076619999999764,height_range={0.07054199999993216,3.9860190000000557},height=0.7390545049505115]:0.20540850000003275,14764[&length_range={0.093869,4.503932},height_95%_HPD={1.9999999381070666E-6,9.000000005698894E-6},length_95%_HPD={0.093869,2.274849},length=0.9505783000000002,length_median=0.7837295,height_median=5.999999984851456E-6,height_range={9.999999974752427E-7,1.1000000085914508E-5},height=5.725000013825365E-6]:0.8130645000000243)[&length_range={0.001647,2.178489},height_95%_HPD={0.0938749999999402,1.5446479999999951},length_95%_HPD={0.001647,0.602656},length=0.22791881578947368,posterior=0.19,length_median=0.136606,height_median=0.8130705000000091,height_range={0.0938749999999402,2.0009919999999113},height=0.8339011578947517]:0.21697150000002807,14768[&length_range={0.110175,5.446697},height_95%_HPD={1.999999966528776E-6,8.999999977277184E-6},length_95%_HPD={0.110175,2.592557},length=1.1458118999999996,length_median=0.938832,height_median=5.999999984851456E-6,height_range={1.9999999381070666E-6,1.1000000057492798E-5},height=5.725000015672776E-6]:1.0300360000000524)[&length_range={0.011461,1.101628},height_95%_HPD={0.423222000000095,1.694301999999908},length_95%_HPD={0.011461,0.287103},length=0.1889415,posterior=0.08,length_median=0.13555,height_median=1.0300420000000372,height_range={0.423222000000095,4.1794809999999245},height=1.170321812500017]:0.15791899999996417)[&length_range={0.082899,0.820763},height_95%_HPD={0.3713369999999543,2.17867099999998},length_95%_HPD={0.082899,0.769135},length=0.32119748000000004,posterior=0.125,length_median=0.250144,height_median=1.1879610000000014,height_range={0.3713369999999543,4.466583999999926},height=1.2885344400000134]:0.10674500000013154)[&length_range={0.082025,1.880294},height_95%_HPD={0.38922500000009563,2.918178000000097},length_95%_HPD={0.082025,1.298935},length=0.6137657912087913,posterior=0.455,length_median=0.489635,height_median=1.294706000000133,height_range={0.38922500000009563,5.38324700000004},height=1.5148069670329813]:0.19253099999988876)[&length_range={0.018307,0.413636},height_95%_HPD={0.7930420000000993,3.5232469999999125},length_95%_HPD={0.018307,0.413636},length=0.16887657142857143,posterior=0.035,length_median=0.097204,height_median=1.4872370000000217,height_range={0.7930420000000993,3.5232469999999125},height=1.5983991428571511]:0.5407909999999561)[&length_range={0.068788,1.113629},height_95%_HPD={1.2145010000000127,3.509405000000015},length_95%_HPD={0.068788,0.698031},length=0.41190804545454546,posterior=0.11,length_median=0.42696599999999996,height_median=2.0280279999999777,height_range={1.2145010000000127,3.746171999999916},height=2.266367590909111]:0.5709120000000638)[&length_range={0.096128,3.057435},height_95%_HPD={0.8720600000000331,6.127353999999855},length_95%_HPD={0.096128,2.34356},length=1.159557651162791,posterior=0.43,length_median=1.0779455,height_median=2.5989400000000416,height_range={0.8720600000000331,7.56935299999995},height=3.051423104651177]:1.3421959999999586)[&length_range={0.022138,1.475998},height_95%_HPD={1.8538840000000505,6.419785000000047},length_95%_HPD={0.022138,0.914709},length=0.32536578787878784,posterior=0.165,length_median=0.216691,height_median=3.941136,height_range={1.136113000000023,8.511552999999907},height=3.9313114242424323]:0.4552095000000378)[&length_range={0.373819,5.945805},height_95%_HPD={1.927190999999965,9.11497599999987},length_95%_HPD={0.548677,5.51008},length=2.421987353658537,posterior=0.41,length_median=2.132097,height_median=4.396345500000038,height_range={1.220023000000026,12.242375999999965},height=4.744471304878066]:2.101634000000004)[&length_range={0.030873,3.577928},height_95%_HPD={2.069755000000015,10.73980599999993},length_95%_HPD={0.030873,2.528365},length=1.1899337608695655,posterior=0.46,length_median=1.075955,height_median=6.497979500000042,height_range={2.069755000000015,15.191253999999958},height=6.730673456521755]:1.286691499999847,14798[&length_range={0.485588,17.529138},height_95%_HPD={2.9999999640040187E-6,9.000000062542313E-6},length_95%_HPD={2.639411,15.661082},length=7.955268304999993,length_median=7.973463499999999,height_median=6.000000013273166E-6,height_range={1.9999999949504854E-6,1.0000000060017555E-5},height=5.735000015221203E-6]:7.784664999999876)[&length_range={0.016143,4.054012},height_95%_HPD={2.9714159999999765,12.475444000000053},length_95%_HPD={0.12232,3.337898},length=1.2025694406779666,posterior=0.295,length_median=0.96441,height_median=7.784670999999889,height_range={2.082590999999951,15.661088999999961},height=7.9273588644067985]:1.136336000000128,14779[&length_range={2.47404,16.866983},height_95%_HPD={2.9999999640040187E-6,8.999999977277184E-6},length_95%_HPD={3.576402,13.461631},length=7.956152244999999,length_median=7.8421265,height_median=6.000000013273166E-6,height_range={1.9999999949504854E-6,1.0000000031595846E-5},height=5.835000015821379E-6]:8.921001000000004)[&length_range={0.34202,10.078444},height_95%_HPD={3.5789680000000033,15.342493000000033},length_95%_HPD={0.626822,6.036382},length=2.852209199999999,posterior=1.0,length_median=2.528959,height_median=8.921007000000017,height_range={2.758446999999933,17.52914799999988},height=9.040624550000016]:2.4681689999999463,((14817[&length_range={1.740535,55.64377},height_95%_HPD={2.9999999640040187E-6,8.999999948855475E-6},length_95%_HPD={2.110394,42.33335},length=10.261350960000005,length_median=6.8114605,height_median=6.000000013273166E-6,height_range={1.000000082740371E-6,1.0000000060017555E-5},height=5.790000015934993E-6]:6.437083000000058,14737[&length_range={1.740535,16.660946},height_95%_HPD={2.9999999640040187E-6,8.999999977277184E-6},length_95%_HPD={2.110394,12.863437},length=7.2008542150000014,length_median=6.7034315,height_median=6.000000013273166E-6,height_range={1.000000082740371E-6,1.0000000060017555E-5},height=5.7850000162318335E-6]:6.437083000000058)[&length_range={0.755221,8.598466},height_95%_HPD={2.233562000000063,12.368289000000061},length_95%_HPD={0.755221,6.577517},length=3.217692458563537,posterior=0.905,length_median=3.008589,height_median=6.437089000000071,height_range={1.7405399999999531,16.66095599999987},height=6.909094049723771]:2.930576000000002,((14746[&length_range={0.034831,11.40093},height_95%_HPD={2.9999999640040187E-6,8.999999977277184E-6},length_95%_HPD={0.034831,4.944647},length=1.41799908,length_median=0.6251255,height_median=5.999999984851456E-6,height_range={1.000000082740371E-6,1.0999999886962541E-5},height=5.80500001703399E-6]:0.6251240000000138,14745[&length_range={0.034831,11.40093},height_95%_HPD={2.9999999640040187E-6,8.999999977277184E-6},length_95%_HPD={0.034831,4.944647},length=1.41799908,length_median=0.6251255,height_median=5.999999984851456E-6,height_range={1.000000082740371E-6,1.0999999886962541E-5},height=5.80500001703399E-6]:0.6251240000000138)[&length_range={1.390923,17.036004},height_95%_HPD={0.03483600000004117,4.944649000000084},length_95%_HPD={2.057841,12.248812},length=6.4905581250000015,posterior=1.0,length_median=6.2000235,height_median=0.6251299999999986,height_range={0.03483600000004117,11.400931000000085},height=1.4180048850000173]:6.736600000000067,((14743[&length_range={0.874007,12.65164},height_95%_HPD={2.9999999355823093E-6,9.000000090964022E-6},length_95%_HPD={0.990499,7.760221},length=4.219619175,length_median=3.8709629999999997,height_median=5.999999984851456E-6,height_range={1.9999999949504854E-6,1.0000000060017555E-5},height=5.785000017795028E-6]:4.136151000000041,(14741[&length_range={0.265582,7.529569},height_95%_HPD={2.000000023372195E-6,8.999999977277184E-6},length_95%_HPD={0.265582,4.220299},length=1.6966323800000007,length_median=1.2376435,height_median=5.999999984851456E-6,height_range={2.000000023372195E-6,1.0999999858540832E-5},height=5.800000017472939E-6]:2.551722500000068,((14740[&length_range={0.298514,5.357388},height_95%_HPD={2.9999999640040187E-6,9.000000090964022E-6},length_95%_HPD={0.298514,3.881923},length=2.0827067349999986,length_median=1.9590015,height_median=5.999999984851456E-6,height_range={1.9999999949504854E-6,1.0000000060017555E-5},height=5.785000018221354E-6]:1.959002000000055,(14739[&length_range={0.028318,2.320965},height_95%_HPD={1.999999966528776E-6,8.999999892012056E-6},length_95%_HPD={0.028318,1.6434},length=0.45318648500000025,length_median=0.20157950000000002,height_median=5.999999984851456E-6,height_range={1.999999966528776E-6,1.0999999886962541E-5},height=5.805000017318207E-6]:0.20157750000005592,14738[&length_range={0.028318,2.320965},height_95%_HPD={1.999999966528776E-6,8.999999892012056E-6},length_95%_HPD={0.028318,1.6434},length=0.45318648500000025,length_median=0.20157950000000002,height_median=5.999999984851456E-6,height_range={1.999999966528776E-6,1.0999999886962541E-5},height=5.805000017318207E-6]:0.20157750000005592)[&length_range={0.128197,5.107057},height_95%_HPD={0.028323000000028742,1.6434040000000039},length_95%_HPD={0.128197,2.991616},length=1.6295202299999993,posterior=1.0,length_median=1.5693320000000002,height_median=0.20158350000004077,height_range={0.028323000000028742,2.320970999999986},height=0.4531922900000181]:1.757424499999999)[&length_range={0.013432,2.452287},height_95%_HPD={0.2985180000000014,3.881931000000037},length_95%_HPD={0.013432,1.353548},length=0.416128625,posterior=1.0,length_median=0.244454,height_median=1.9590080000000398,height_range={0.2985180000000014,5.357395000000054},height=2.082712520000019]:-0.22441650000003222,14742[&length_range={0.265582,6.064838},height_95%_HPD={2.000000023372195E-6,8.999999977277184E-6},length_95%_HPD={0.429158,3.267156},length=1.3741965449999998,length_median=1.098452,height_median=5.999999984851456E-6,height_range={1.9999999381070666E-6,1.0999999858540832E-5},height=5.815000018287719E-6]:1.7345855000000228)[&length_range={0.05002,3.712784},height_95%_HPD={0.4075520000000097,3.7884949999999264},length_95%_HPD={0.05002,2.537554},length=1.1942067407407408,posterior=0.27,length_median=1.0063879999999998,height_median=1.7345915000000076,height_range={0.4075520000000097,6.064846999999986},height=2.0059520185185327]:0.8171370000000451)[&length_range={0.071163,11.537598},height_95%_HPD={0.6097100000000921,5.555882999999994},length_95%_HPD={0.160515,4.212217},length=1.8079444900000003,posterior=1.0,length_median=1.519757,height_median=2.5517285000000527,height_range={0.6097100000000921,7.529577999999987},height=2.821276965000016]:1.584428499999973)[&length_range={0.006624,6.474399},height_95%_HPD={1.0221569999999645,8.150645999999995},length_95%_HPD={0.006624,1.435758},length=0.5197311999999998,posterior=0.525,length_median=0.345954,height_median=4.136157000000026,height_range={1.0221569999999645,12.37290000000003},height=4.425813857142875]:0.2952384999999964,14744[&length_range={0.874007,14.696082},height_95%_HPD={1.9999999949504854E-6,8.00000006506707E-6},length_95%_HPD={0.874007,7.994625},length=4.49247808,length_median=4.062895,height_median=5.999999984851456E-6,height_range={1.9999999949504854E-6,1.0000000060017555E-5},height=5.760000017716038E-6]:4.431389500000037)[&length_range={0.149902,9.277888},height_95%_HPD={1.0966540000000293,8.837304000000074},length_95%_HPD={0.367483,5.448444},length=3.006482675000003,posterior=1.0,length_median=2.8227565,height_median=4.431395500000022,height_range={1.0966540000000293,16.01396399999986},height=4.902080335000018]:2.9303345000000434)[&length_range={0.22098,6.601078},height_95%_HPD={2.8987529999999992,13.550464000000034},length_95%_HPD={0.22098,4.7884},length=2.204308665000001,posterior=1.0,length_median=1.9913155,height_median=7.361730000000065,height_range={2.2056419999999832,19.615653999999864},height=7.908563010000016]:2.005935000000008)[&length_range={0.160909,6.48491},height_95%_HPD={3.7702560000000176,17.28803199999996},length_95%_HPD={0.160909,3.795872},length=1.7820308508287295,posterior=0.905,length_median=1.489435,height_median=9.367665000000073,height_range={2.8566889999999603,24.50709099999999},height=10.126786508287308]:2.02151099999989)[&length_range={0.318649,9.792643},height_95%_HPD={5.156833999999975,19.63012199999997},length_95%_HPD={0.318649,5.118999},length=2.5844829171270716,posterior=0.905,length_median=2.319559,height_median=11.389175999999964,height_range={4.167587999999995,27.264111999999983},height=11.908817359116032]:0.514553000000106,(((14657[&length_range={1.505069,16.970593},height_95%_HPD={2.9999999640040187E-6,9.000000062542313E-6},length_95%_HPD={2.401036,10.662409},length=6.26288019,length_median=5.9362785,height_median=6.000000013273166E-6,height_range={1.0000000258969521E-6,1.099999997222767E-5},height=5.7850000166581596E-6]:7.090935000000002,(14715[&length_range={0.010787,17.641019},height_95%_HPD={1.999999909685357E-6,8.999999948855475E-6},length_95%_HPD={0.010787,10.864004},length=5.007946789999999,length_median=4.530533500000001,height_median=6.000000013273166E-6,height_range={1.1368683772161603E-13,9.999999974752427E-6},height=5.815000018145611E-6]:4.737522000000013,((14655[&length_range={0.248863,6.676977},height_95%_HPD={1.9999999949504854E-6,9.000000005698894E-6},length_95%_HPD={0.248863,3.741184},length=1.546646680000001,length_median=1.274022,height_median=6.000000013273166E-6,height_range={1.4210854715202004E-13,1.099999997222767E-5},height=5.785000017652919E-6]:1.2740215000000177,(14652[&length_range={0.176123,4.393455},height_95%_HPD={2.0000000517939043E-6,9.000000005698894E-6},length_95%_HPD={0.176123,2.457095},length=0.9270044699999996,length_median=0.7040205,height_median=6.000000013273166E-6,height_range={1.4210854715202004E-13,1.100000000064938E-5},height=5.825000018830906E-6]:0.7059725000000299,(14653[&length_range={0.086955,3.830831},height_95%_HPD={2.0000000517939043E-6,9.000000062542313E-6},length_95%_HPD={0.086955,1.565439},length=0.4890998700000002,length_median=0.295389,height_median=6.000000013273166E-6,height_range={1.4210854715202004E-13,1.099999997222767E-5},height=5.830000018391957E-6]:0.2922654999999992,14654[&length_range={0.086955,3.830831},height_95%_HPD={2.0000000517939043E-6,9.000000034120603E-6},length_95%_HPD={0.086955,1.797933},length=0.5027958950000001,length_median=0.29832800000000004,height_median=6.000000013273166E-6,height_range={1.4210854715202004E-13,1.099999997222767E-5},height=5.825000018120363E-6]:0.2922654999999992)[&length_range={0.02544,2.417515},height_95%_HPD={0.08695800000003828,1.4103849999999056},length_95%_HPD={0.02544,1.307997},length=0.4468414234693877,posterior=0.98,length_median=0.25364549999999997,height_median=0.29227150000001245,height_range={0.08695800000003828,3.8308400000000233},height=0.4818990408163444]:0.4137070000000307)[&length_range={0.012444,4.859383},height_95%_HPD={0.17613199999991025,2.457100999999966},length_95%_HPD={0.012444,2.018067},length=0.6140278737373736,posterior=0.99,length_median=0.355382,height_median=0.7059785000000431,height_range={0.17613199999991025,4.393463000000025},height=0.9310804595959773]:0.5680489999999878)[&length_range={0.01673,4.386467},height_95%_HPD={0.24887000000009607,3.7411919999998986},length_95%_HPD={0.01673,2.434734},length=0.7442617200000001,posterior=1.0,length_median=0.4502755,height_median=1.274027500000031,height_range={0.24887000000009607,6.676979999999958},height=1.5485939100000181]:0.7302169999999819,14656[&length_range={0.400932,7.550178},height_95%_HPD={1.9999999949504854E-6,8.999999977277184E-6},length_95%_HPD={0.400932,5.330115},length=2.2928498250000002,length_median=2.0042375,height_median=6.000000013273166E-6,height_range={9.999999974752427E-7,1.099999997222767E-5},height=5.805000018455075E-6]:2.0042384999999996)[&length_range={0.114307,11.029315},height_95%_HPD={0.40093799999996804,5.330120999999991},length_95%_HPD={0.114307,5.318647},length=2.6268520499999988,posterior=1.0,length_median=2.3881965000000003,height_median=2.004244500000013,height_range={0.40093799999996804,7.550185000000056},height=2.2928556300000182]:2.733283500000013)[&length_range={0.078978,3.218798},height_95%_HPD={1.9207130000000348,8.87649500000009},length_95%_HPD={0.078978,2.296584},length=0.745508476190476,posterior=0.315,length_median=0.535221,height_median=4.737528000000026,height_range={1.4606310000000065,11.116675000000072},height=5.135388984127011]:2.353412999999989)[&length_range={0.388396,5.169476},height_95%_HPD={4.344867000000022,9.726124000000084},length_95%_HPD={0.388396,4.527363},length=2.671918545454545,posterior=0.165,length_median=2.567129,height_median=7.090941000000015,height_range={3.4000780000000077,12.475341000000071},height=6.997280545454575]:2.507905000000008,(14650[&length_range={0.050954,11.555776},height_95%_HPD={1.999999966528776E-6,8.00000009348878E-6},length_95%_HPD={0.108363,5.855117},length=1.8290379349999992,length_median=0.8864650000000001,height_median=6.000000013273166E-6,height_range={1.0000001111620804E-6,1.100000000064938E-5},height=5.795000016917129E-6]:0.8864649999999301,14649[&length_range={0.050954,11.555776},height_95%_HPD={1.999999966528776E-6,8.00000009348878E-6},length_95%_HPD={0.108363,5.855117},length=1.8290379349999992,length_median=0.8864650000000001,height_median=6.000000013273166E-6,height_range={1.0000001111620804E-6,1.100000000064938E-5},height=5.795000016917129E-6]:0.8864649999999301)[&length_range={0.789615,19.163117},height_95%_HPD={0.10836700000001542,5.855124000000046},length_95%_HPD={1.339199,12.203452},length=6.983822109999997,posterior=1.0,length_median=6.63749,height_median=0.8864709999999434,height_range={0.05096000000000345,11.555781999999994},height=1.8290437300000177]:8.71237500000008)[&length_range={0.268259,3.555032},height_95%_HPD={5.705616000000049,14.143004999999988},length_95%_HPD={0.268259,3.291844},length=1.6421235333333335,posterior=0.15,length_median=1.535043,height_median=9.598846000000023,height_range={5.705616000000049,14.189741000000083},height=9.67873160000003]:0.7634645000000404,((14714[&length_range={0.009812,13.251762},height_95%_HPD={1.9999999949504854E-6,8.000000121910489E-6},length_95%_HPD={0.016804,11.656251},length=4.00420622,length_median=2.1077555,height_median=5.999999999062311E-6,height_range={9.999999974752427E-7,1.100000000064938E-5},height=5.715000018255978E-6]:8.107383999999982,(((((((14660[&length_range={0.024302,5.424351},height_95%_HPD={2.0000000802156137E-6,9.000000034120603E-6},length_95%_HPD={0.03555,1.644506},length=0.6275493050000001,length_median=0.40836700000000004,height_median=5.9999999706406015E-6,height_range={9.999999974752427E-7,9.999999946330718E-6},height=5.7100000151422136E-6]:0.4083675000000113,(14662[&length_range={0.016964,2.286109},height_95%_HPD={1.999999966528776E-6,8.999999977277184E-6},length_95%_HPD={0.016964,0.966041},length=0.3280538649999999,length_median=0.2486695,height_median=5.999999984851456E-6,height_range={9.999999974752427E-7,1.0000000003174137E-5},height=5.745000016048607E-6]:0.24866900000009196,14661[&length_range={0.016964,2.286109},height_95%_HPD={1.999999966528776E-6,8.999999977277184E-6},length_95%_HPD={0.016964,0.966041},length=0.3280538649999999,length_median=0.2486695,height_median=5.999999984851456E-6,height_range={9.999999974752427E-7,1.0000000003174137E-5},height=5.745000016048607E-6]:0.24866900000009196)[&length_range={0.007338,3.444901},height_95%_HPD={0.016971000000040704,0.9660440000001245},length_95%_HPD={0.007338,1.041151},length=0.2994954049999998,posterior=1.0,length_median=0.1430455,height_median=0.2486750000000768,height_range={0.016971000000040704,2.2861170000000754},height=0.32805961000001516]:0.15969849999990515)[&length_range={0.031297,3.74195},height_95%_HPD={0.035555000000016435,1.6445129999998755},length_95%_HPD={0.031297,1.859982},length=0.9007313300000008,posterior=1.0,length_median=0.8257855000000001,height_median=0.40837349999998196,height_range={0.02430900000004499,5.4243590000000665},height=0.6275550150000151]:0.8677744999999959,14659[&length_range={0.071725,8.589119},height_95%_HPD={1.999999966528776E-6,8.999999892012056E-6},length_95%_HPD={0.071725,4.07313},length=1.6811186349999998,length_median=1.349557,height_median=5.9999999706406015E-6,height_range={9.999999974752427E-7,9.999999974752427E-6},height=5.685000014921115E-6]:1.2761420000000072)[&length_range={0.010724,2.777037},height_95%_HPD={0.07172900000000482,3.1922900000000993},length_95%_HPD={0.010724,1.432836},length=0.602980597883598,posterior=0.945,length_median=0.530115,height_median=1.2761479999999779,height_range={0.07172900000000482,8.589126000000078},height=1.5377338677248822]:0.6003270000001066,14658[&length_range={0.113391,11.366156},height_95%_HPD={2.9999999355823093E-6,9.000000062542313E-6},length_95%_HPD={0.113391,4.363314},length=2.098097300000001,length_median=1.8721809999999999,height_median=5.999999984851456E-6,height_range={9.999999974752427E-7,9.999999974752427E-6},height=5.710000014857997E-6]:1.8764690000000996)[&length_range={0.043177,4.615661},height_95%_HPD={0.1133959999999945,4.4175950000000626},length_95%_HPD={0.043177,2.136767},length=1.0071515238095237,posterior=0.945,length_median=0.895078,height_median=1.8764750000000845,height_range={0.1133959999999945,11.366163000000071},height=2.1407144656084798]:1.2698859999998717,(((14665[&length_range={0.157282,7.123433},height_95%_HPD={1.9999999381070666E-6,8.00000006506707E-6},length_95%_HPD={0.219441,4.678355},length=2.0868607249999997,length_median=1.8564205,height_median=5.999999984851456E-6,height_range={1.9999999381070666E-6,1.099999997222767E-5},height=5.760000014873867E-6]:1.7351260000000082,14666[&length_range={0.321157,12.096366},height_95%_HPD={1.999999966528776E-6,8.00000006506707E-6},length_95%_HPD={0.321157,8.285221},length=2.9068125200000003,length_median=2.160702,height_median=5.999999984851456E-6,height_range={1.9999999381070666E-6,1.099999997222767E-5},height=5.760000015300193E-6]:1.7351260000000082)[&length_range={0.038274,2.861289},height_95%_HPD={0.3211620000000437,4.467712000000063},length_95%_HPD={0.038274,1.597732},length=0.5436970740740737,posterior=0.81,length_median=0.359388,height_median=1.735131999999993,height_range={0.3211620000000437,7.123441000000071},height=1.9745312716049557]:0.3402999999998997,14664[&length_range={0.091154,7.541927},height_95%_HPD={2.9999999355823093E-6,8.999999977277184E-6},length_95%_HPD={0.091154,4.827818},length=2.2752147949999992,length_median=2.0276,height_median=5.999999984851456E-6,height_range={1.9999999381070666E-6,1.099999997222767E-5},height=5.760000014873867E-6]:2.075425999999908)[&length_range={0.011692,2.039591},height_95%_HPD={0.5915120000000513,5.0615109999999675},length_95%_HPD={0.011692,0.996706},length=0.29663914285714277,posterior=0.665,length_median=0.183084,height_median=2.0754319999998927,height_range={0.4473590000000911,7.54193500000008},height=2.4428916240601675]:0.5452930000001572,14663[&length_range={0.140287,8.264762},height_95%_HPD={2.9999999355823093E-6,9.000000034120603E-6},length_95%_HPD={0.140287,5.379078},length=2.4376689400000005,length_median=2.0395375,height_median=5.999999984851456E-6,height_range={1.0000000258969521E-6,1.099999997222767E-5},height=5.785000015805508E-6]:2.620719000000065)[&length_range={0.059608,6.14419},height_95%_HPD={0.6927550000000622,5.774545999999987},length_95%_HPD={0.059608,2.808304},length=1.0642970314465405,posterior=0.795,length_median=0.870524,height_median=2.62072500000005,height_range={0.5022780000001035,8.264769000000086},height=2.833666924528321]:0.5256359999999063)[&length_range={0.066065,7.249508},height_95%_HPD={1.9189310000000432,6.505424999999974},length_95%_HPD={0.066065,2.833671},length=1.1562716315789476,posterior=0.285,length_median=0.804878,height_median=3.146360999999956,height_range={1.672342000000043,7.8777060000000745},height=3.5805275438596653]:1.988270500000013,((((14678[&length_range={0.048539,5.71693},height_95%_HPD={1.9999999949504854E-6,9.000000062542313E-6},length_95%_HPD={0.048539,3.800892},length=1.4484174399999998,length_median=1.0603225,height_median=5.999999956429747E-6,height_range={9.999999974752427E-7,1.099999997222767E-5},height=5.645000016301082E-6]:2.514586500000064,(14672[&length_range={0.036448,5.954178},height_95%_HPD={1.999999966528776E-6,8.000000121910489E-6},length_95%_HPD={0.036448,3.92568},length=1.6043501500000001,length_median=1.2265885,height_median=5.999999984851456E-6,height_range={1.000000082740371E-6,1.100000000064938E-5},height=5.77500001540443E-6]:2.340831000000037,(14710[&length_range={0.04236,7.374284},height_95%_HPD={2.000000165480742E-6,9.000000119385732E-6},length_95%_HPD={0.04236,3.896595},length=1.3316531399999991,length_median=0.816765,height_median=5.9999999706406015E-6,height_range={1.999999966528776E-6,1.1999999998124622E-5},height=5.7850000180792445E-6]:2.17638950000007,(14732[&length_range={0.064723,8.01121},height_95%_HPD={1.999999966528776E-6,8.000000121910489E-6},length_95%_HPD={0.064723,3.977568},length=1.4286691499999993,length_median=1.0448555000000002,height_median=5.999999984851456E-6,height_range={9.999999974752427E-7,1.0000000003174137E-5},height=5.705000017286466E-6]:1.5661465000000447,((14730[&length_range={0.081384,7.149733},height_95%_HPD={1.9999999949504854E-6,9.000000034120603E-6},length_95%_HPD={0.081384,4.327529},length=1.8576086599999995,length_median=1.5903615000000002,height_median=5.999999956429747E-6,height_range={9.999999690535333E-7,1.100000000064938E-5},height=5.760000017005496E-6]:1.2760055000000392,((14701[&length_range={0.021003,8.768882},height_95%_HPD={2.9999999071606E-6,9.000000090964022E-6},length_95%_HPD={0.021003,4.728854},length=1.5707411350000005,length_median=1.0439995,height_median=5.999999956429747E-6,height_range={9.999999690535333E-7,9.999999946330718E-6},height=5.720000016538052E-6]:1.0649265000000412,((14669[&length_range={0.10561,11.181684},height_95%_HPD={1.999999966528776E-6,9.000000005698894E-6},length_95%_HPD={0.12312,4.04348},length=1.5290178700000003,length_median=1.2200575,height_median=5.9999999706406015E-6,height_range={9.999999974752427E-7,1.099999997222767E-5},height=5.725000020078141E-6]:0.6946590000000157,((14667[&length_range={0.028745,6.205728},height_95%_HPD={1.999999966528776E-6,9.000000005698894E-6},length_95%_HPD={0.028745,4.010441},length=1.2616228699999994,length_median=0.769345,height_median=5.999999984851456E-6,height_range={1.000000082740371E-6,1.100000000064938E-5},height=5.755000018297096E-6]:0.38715300000001207,(14702[&length_range={0.010504,8.215241},height_95%_HPD={1.999999966528776E-6,8.999999977277184E-6},length_95%_HPD={0.010504,4.245268},length=1.2944036299999997,length_median=0.7560155,height_median=5.999999984851456E-6,height_range={9.999999690535333E-7,1.1999999998124622E-5},height=5.720000018811788E-6]:0.3427180000000192,((14679[&length_range={0.007758,1.478133},height_95%_HPD={1.9999999949504854E-6,9.000000005698894E-6},length_95%_HPD={0.007758,0.782294},length=0.22156888000000016,length_median=0.116903,height_median=5.999999956429747E-6,height_range={9.999999690535333E-7,1.099999997222767E-5},height=5.705000015154838E-6]:0.11690200000009554,14680[&length_range={0.007758,1.478133},height_95%_HPD={1.9999999949504854E-6,9.000000005698894E-6},length_95%_HPD={0.007758,0.782294},length=0.22156888000000016,length_median=0.116903,height_median=5.999999956429747E-6,height_range={9.999999690535333E-7,1.099999997222767E-5},height=5.705000015154838E-6]:0.11690200000009554)[&length_range={0.010808,2.557376},height_95%_HPD={0.007763000000096554,0.7822990000000516},length_95%_HPD={0.010808,1.419993},length=0.41447933499999984,posterior=1.0,length_median=0.2303375,height_median=0.11690800000005197,height_range={0.007763000000096554,1.4781360000000063},height=0.22157458500001567]:0.25905000000008727,((((14688[&length_range={0.003072,2.042991},height_95%_HPD={2.0000000517939043E-6,9.999999974752427E-6},length_95%_HPD={0.003072,1.072067},length=0.28029043000000026,length_median=0.147823,height_median=5.999999928008037E-6,height_range={0.0,1.0000000088439265E-5},height=5.680000016212716E-6]:0.13662400000012553,14689[&length_range={0.003072,2.042991},height_95%_HPD={2.0000000517939043E-6,9.999999974752427E-6},length_95%_HPD={0.003072,1.072067},length=0.2702042600000002,length_median=0.127823,height_median=5.999999928008037E-6,height_range={0.0,1.0000000088439265E-5},height=5.685000016626418E-6]:0.13662400000012553)[&length_range={7.55E-4,1.638202},height_95%_HPD={0.0030780000000163454,1.126160999999911},length_95%_HPD={7.55E-4,0.43206},length=0.11604805945945945,posterior=0.925,length_median=0.051775,height_median=0.13663000000005354,height_range={0.0030780000000163454,2.042998999999952},height=0.28195611351352806]:0.06878599999998869,14687[&length_range={0.015379,3.995452},height_95%_HPD={1.999999909685357E-6,9.000000062542313E-6},length_95%_HPD={0.015379,1.630443},length=0.43313623500000026,length_median=0.2263295,height_median=5.999999956429747E-6,height_range={0.0,1.099999997222767E-5},height=5.685000016626418E-6]:0.2054100000000858)[&length_range={0.001119,0.990943},height_95%_HPD={0.01538599999997814,1.6036580000000527},length_95%_HPD={0.001119,0.48003},length=0.1259716338797814,posterior=0.915,length_median=0.062131,height_median=0.20541600000004223,height_range={0.01538599999997814,2.475058999999959},height=0.39912281420766554]:-0.013224000000064962,((14683[&length_range={9.5E-5,0.288704},height_95%_HPD={2.000000023372195E-6,9.999999889487299E-6},length_95%_HPD={9.5E-5,0.181802},length=0.039027690000000004,length_median=0.0162465,height_median=5.999999984851456E-6,height_range={0.0,1.1999999969702912E-5},height=5.7150000166927836E-6]:0.016246000000052163,14684[&length_range={9.5E-5,0.288704},height_95%_HPD={2.000000023372195E-6,9.999999889487299E-6},length_95%_HPD={9.5E-5,0.181802},length=0.039027690000000004,length_median=0.0162465,height_median=5.999999984851456E-6,height_range={0.0,1.1999999969702912E-5},height=5.7150000166927836E-6]:0.016246000000052163)[&length_range={0.006655,1.16664},height_95%_HPD={1.0299999993890196E-4,0.1818070000000489},length_95%_HPD={0.006655,0.860963},length=0.21916350499999993,posterior=1.0,length_median=0.1024465,height_median=0.016252000000037015,height_range={1.0299999993890196E-4,0.2887129999999445},height=0.03903340500001704]:0.12361499999991565,(14681[&length_range={0.002339,1.356345},height_95%_HPD={2.0000000517939043E-6,1.0000000003174137E-5},length_95%_HPD={0.002339,0.314362},length=0.08797621499999993,length_median=0.041206999999999994,height_median=5.999999928008037E-6,height_range={8.526512829121202E-14,1.1999999969702912E-5},height=5.720000018243354E-6]:0.02837300000014409,14682[&length_range={0.002339,1.756434},height_95%_HPD={2.0000000517939043E-6,1.0000000060017555E-5},length_95%_HPD={0.002339,0.481561},length=0.10198711999999997,length_median=0.0405655,height_median=5.999999942218892E-6,height_range={8.526512829121202E-14,1.1999999969702912E-5},height=5.710000017273842E-6]:0.028373000000129878)[&length_range={0.006523,1.138414},height_95%_HPD={0.0023479999999835854,0.198755000000034},length_95%_HPD={0.006523,0.711274},length=0.18875102666666668,posterior=0.75,length_median=0.101399,height_median=0.028379000000072097,height_range={0.0023479999999835854,0.48156699999995567},height=0.0577308600000155]:0.11148799999988057)[&length_range={0.005071,1.570823},height_95%_HPD={0.013162999999991598,0.8931699999999694},length_95%_HPD={0.005071,0.769984},length=0.20806145806451623,posterior=0.775,length_median=0.098378,height_median=0.13986699999995267,height_range={0.013162999999991598,1.7564390000000571},height=0.2618683032258227]:0.0523250000000246)[&length_range={2.24E-4,0.661956},height_95%_HPD={0.018233999999978323,1.0688840000000823},length_95%_HPD={2.24E-4,0.470178},length=0.09976701333333332,posterior=0.375,length_median=0.043476,height_median=0.19219199999997727,height_range={0.018233999999978323,2.606889000000052},height=0.3848088533333555]:0.09036200000005579,(14686[&length_range={0.00883,2.022632},height_95%_HPD={1.000000082740371E-6,9.000000034120603E-6},length_95%_HPD={0.00883,1.184726},length=0.32448114999999994,length_median=0.1642525,height_median=5.999999956429747E-6,height_range={9.999999690535333E-7,1.099999997222767E-5},height=5.685000015063224E-6]:0.16298200000002794,14685[&length_range={0.00883,2.022632},height_95%_HPD={1.000000082740371E-6,9.000000034120603E-6},length_95%_HPD={0.00883,1.184726},length=0.31651025000000005,length_median=0.15846149999999998,height_median=5.9999999706406015E-6,height_range={9.999999690535333E-7,1.099999997222767E-5},height=5.70000001530957E-6]:0.16298200000001373)[&length_range={0.002385,1.566357},height_95%_HPD={0.00883899999996629,1.1570260000001156},length_95%_HPD={0.002385,0.587341},length=0.1808115025641026,posterior=0.975,length_median=0.089983,height_median=0.16298799999998437,height_range={0.00883899999996629,2.0226370000000884},height=0.3170746205128372]:0.11956600000004869)[&length_range={0.001086,0.810507},height_95%_HPD={0.028344000000004144,1.8739249999999856},length_95%_HPD={0.001086,0.519543},length=0.12906733576642337,posterior=0.685,length_median=0.059492,height_median=0.28255400000003306,height_range={0.028344000000004144,3.0770670000000564},height=0.5352465401460011]:0.09340400000010618)[&length_range={0.001419,1.419853},height_95%_HPD={0.03242399999999179,2.1416070000000786},length_95%_HPD={0.001419,0.45346},length=0.14473729927007303,posterior=0.685,length_median=0.06689,height_median=0.37595800000013924,height_range={0.03242399999999179,3.7751950000000534},height=0.6643138759124239]:-0.03323400000013521)[&length_range={0.004716,0.129776},height_95%_HPD={0.08467099999995753,0.5237960000001749},length_95%_HPD={0.004716,0.128618},length=0.05818342857142857,posterior=0.07,length_median=0.046354000000000006,height_median=0.342724000000004,height_range={0.08467099999995753,1.0599440000000016},height=0.3645560000000176]:0.0444349999999929)[&length_range={0.055361,0.594645},height_95%_HPD={0.24168700000009835,0.4498609999999985},length_95%_HPD={0.055361,0.594645},length=0.24940025,posterior=0.02,length_median=0.1737975,height_median=0.3871589999999969,height_range={0.24168700000009835,0.4498609999999985},height=0.3664665000000227]:0.17379749999999206,14731[&length_range={0.020918,12.585755},height_95%_HPD={1.999999966528776E-6,9.000000005698894E-6},length_95%_HPD={0.020918,5.176471},length=1.7805314150000005,length_median=1.2407795,height_median=5.999999984851456E-6,height_range={9.999999974752427E-7,1.100000000064938E-5},height=5.770000017548682E-6]:0.5609505000000041)[&length_range={0.023835,0.209848},height_95%_HPD={0.29704800000010323,1.0445060000000126},length_95%_HPD={0.023835,0.209848},length=0.122977,posterior=0.02,length_median=0.1291125,height_median=0.560956499999989,height_range={0.29704800000010323,1.0445060000000126},height=0.6158667500000234]:0.13370849999999734)[&length_range={0.024531,0.07288},height_95%_HPD={0.4977040000001125,1.0683410000000038},length_95%_HPD={0.024531,0.07288},length=0.05398575,posterior=0.02,length_median=0.059266,height_median=0.6946649999999863,height_range={0.4977040000001125,1.0683410000000038},height=0.7388437500000222]:0.06204449999999895,14712[&length_range={0.051315,7.362892},height_95%_HPD={2.0000000802156137E-6,9.000000090964022E-6},length_95%_HPD={0.073373,3.461517},length=1.3632622600000008,length_median=1.018138,height_median=5.999999984851456E-6,height_range={9.999999974752427E-7,1.1999999998124622E-5},height=5.750000018167612E-6]:0.7567035000000004)[&length_range={0.018678,0.518117},height_95%_HPD={0.5650270000001001,1.0928719999999998},length_95%_HPD={0.018678,0.518117},length=0.20897500000000002,posterior=0.02,length_median=0.1495525,height_median=0.7567094999999853,height_range={0.5650270000001001,1.0928719999999998},height=0.7928295000000176]:0.30822300000001235)[&length_range={0.057937,0.137669},height_95%_HPD={0.5837050000000943,1.293647999999962},length_95%_HPD={0.057937,0.137669},length=0.08969825000000001,posterior=0.02,length_median=0.0815935,height_median=1.0649324999999976,height_range={0.5837050000000943,1.293647999999962},height=1.0018045000000129]:0.06368000000000507,14711[&length_range={0.098695,6.489408},height_95%_HPD={2.0000000517939043E-6,9.000000005698894E-6},length_95%_HPD={0.133286,4.032322},length=1.383588855,length_median=1.0008595,height_median=5.999999984851456E-6,height_range={9.999999690535333E-7,1.099999997222767E-5},height=5.745000017185475E-6]:1.1286065000000178)[&length_range={0.028919,0.672071},height_95%_HPD={0.6774690000000874,1.4313169999999502},length_95%_HPD={0.028919,0.672071},length=0.248947,posterior=0.02,length_median=0.147399,height_median=1.1286125000000027,height_range={0.6774690000000874,1.4313169999999502},height=1.0915027500000107]:0.14739899999999295)[&length_range={0.071893,0.384849},height_95%_HPD={0.7063880000000893,2.1033879999999385},length_95%_HPD={0.071893,0.384849},length=0.182204,posterior=0.02,length_median=0.13603700000000002,height_median=1.2760114999999956,height_range={0.7063880000000893,2.1033879999999385},height=1.3404497500000048]:0.10745399999998995,14668[&length_range={0.051301,6.537394},height_95%_HPD={2.9999999071606E-6,9.000000034120603E-6},length_95%_HPD={0.089168,4.167636},length=1.5913194000000002,length_median=1.2147709999999998,height_median=5.999999956429747E-6,height_range={0.0,1.0000000003174137E-5},height=5.675000017077992E-6]:1.3834595000000292)[&length_range={0.084921,0.367339},height_95%_HPD={1.091237000000092,2.2324469999999508},length_95%_HPD={0.084921,0.367339},length=0.21033849999999998,posterior=0.02,length_median=0.19454699999999997,height_median=1.3834654999999856,height_range={1.091237000000092,2.2324469999999508},height=1.5226537500000035]:0.182687000000044)[&length_range={0.172845,0.823651},height_95%_HPD={1.3050849999999912,2.494578999999959},length_95%_HPD={0.172845,0.823651},length=0.3944375,posterior=0.02,length_median=0.29062699999999997,height_median=1.5661525000000296,height_range={1.3050849999999912,2.494578999999959},height=1.7329922500000023]:0.6102430000000112)[&length_range={0.036842,0.559584},height_95%_HPD={1.4779299999999864,2.6789979999999503},length_95%_HPD={0.036842,0.559584},length=0.2968295,posterior=0.02,length_median=0.295446,height_median=2.176395500000041,height_range={1.4779299999999864,2.6789979999999503},height=2.1274297500000046]:0.16444149999998103)[&length_range={0.118226,0.590322},height_95%_HPD={1.9583989999999858,3.0569639999999936},length_95%_HPD={0.118226,0.590322},length=0.26401475,posterior=0.02,length_median=0.1737555,height_median=2.340837000000022,height_range={1.9583989999999858,3.0569639999999936},height=2.4242592500000057]:0.17375549999999862)[&length_range={0.091427,1.47819},height_95%_HPD={2.0766249999999786,3.64728599999998},length_95%_HPD={0.091427,1.47819},length=0.5974845,posterior=0.02,length_median=0.41016050000000004,height_median=2.5145925000000204,height_range={2.0766249999999786,3.64728599999998},height=2.688274]:0.7798769999999564,((14690[&length_range={0.049676,6.348048},height_95%_HPD={1.999999966528776E-6,9.000000005698894E-6},length_95%_HPD={0.049676,3.10346},length=1.2637911050000001,length_median=1.048216,height_median=5.999999984851456E-6,height_range={9.999999690535333E-7,1.099999997222767E-5},height=5.770000016838139E-6]:1.0984865000000212,(((14695[&length_range={0.005182,4.235871},height_95%_HPD={1.999999966528776E-6,9.000000062542313E-6},length_95%_HPD={0.005182,1.688031},length=0.5165235300000002,length_median=0.384285,height_median=5.999999984851456E-6,height_range={9.999999690535333E-7,1.1999999998124622E-5},height=5.745000019032886E-6]:0.3596185000000389,14694[&length_range={0.005182,4.235871},height_95%_HPD={1.999999966528776E-6,9.000000062542313E-6},length_95%_HPD={0.005182,1.675428},length=0.49778298000000015,length_median=0.349888,height_median=5.999999984851456E-6,height_range={9.999999406318238E-7,1.1999999998124622E-5},height=5.750000018451828E-6]:0.3596185000000389)[&length_range={0.00174,0.562096},height_95%_HPD={0.005190999999996393,1.7337810000000502},length_95%_HPD={0.00174,0.221687},length=0.07415827586206897,posterior=0.87,length_median=0.045462,height_median=0.3596245000000238,height_range={0.005190999999996393,4.235877000000045},height=0.502177183908066]:0.12367999999996471,((14692[&length_range={0.009142,2.601329},height_95%_HPD={1.999999966528776E-6,9.000000090964022E-6},length_95%_HPD={0.009142,1.184152},length=0.39626568000000006,length_median=0.2681755,height_median=5.999999984851456E-6,height_range={9.999999406318238E-7,1.1999999998124622E-5},height=5.7500000195886965E-6]:0.26064800000006016,14693[&length_range={0.013555,2.601329},height_95%_HPD={1.999999966528776E-6,9.000000034120603E-6},length_95%_HPD={0.013555,1.353358},length=0.43444822999999994,length_median=0.304376,height_median=5.9999999706406015E-6,height_range={1.0000000543186616E-6,1.1999999998124622E-5},height=5.74000002004027E-6]:0.2606480000000744)[&length_range={6.42E-4,0.69825},height_95%_HPD={0.013562000000007401,1.338310000000007},length_95%_HPD={6.42E-4,0.381772},length=0.10538552941176467,posterior=0.85,length_median=0.05183,height_median=0.260654000000045,height_range={0.013562000000007401,2.601336000000032},height=0.38605434705884434]:0.1515824999999893,14691[&length_range={0.010504,2.732668},height_95%_HPD={1.9999999949504854E-6,9.000000005698894E-6},length_95%_HPD={0.010504,1.604057},length=0.5038055349999998,length_median=0.38527100000000003,height_median=5.999999984851456E-6,height_range={9.999999406318238E-7,1.1999999998124622E-5},height=5.805000019307727E-6]:0.41223050000004946)[&length_range={0.003311,2.065298},height_95%_HPD={0.01845200000016689,1.6040650000000483},length_95%_HPD={0.003311,0.253363},length=0.09277736538461541,posterior=0.78,length_median=0.047213000000000005,height_median=0.4122365000000343,height_range={0.01845200000016689,2.732675000000029},height=0.5134607371795059]:0.07106799999995417)[&length_range={0.007197,2.455098},height_95%_HPD={0.016102000000017824,1.9054430000001332},length_95%_HPD={0.007197,0.821101},length=0.3361003709677419,posterior=0.93,length_median=0.22255,height_median=0.4833044999999885,height_range={0.016102000000017824,4.797973000000042},height=0.63227113440862]:0.3946155000000573,(((14699[&length_range={0.008674,1.841316},height_95%_HPD={1.999999966528776E-6,9.000000147807441E-6},length_95%_HPD={0.008674,1.016201},length=0.3519616900000001,length_median=0.2583125,height_median=5.999999984851456E-6,height_range={1.1368683772161603E-13,1.1999999998124622E-5},height=5.740000021177138E-6]:0.25831300000001534,(14697[&length_range={0.007089,1.639655},height_95%_HPD={1.999999966528776E-6,9.999999917909008E-6},length_95%_HPD={0.007089,0.895173},length=0.2944494899999999,length_median=0.20564,height_median=5.999999984851456E-6,height_range={8.526512829121202E-14,1.1999999998124622E-5},height=5.845000021196256E-6]:0.20563700000008112,14698[&length_range={0.007089,1.639655},height_95%_HPD={1.999999966528776E-6,9.999999917909008E-6},length_95%_HPD={0.007089,0.895173},length=0.2944494899999999,length_median=0.20564,height_median=5.999999984851456E-6,height_range={8.526512829121202E-14,1.1999999998124622E-5},height=5.845000021196256E-6]:0.20563700000008112)[&length_range={9.13E-4,0.352868},height_95%_HPD={0.007099000000039268,0.8951800000000674},length_95%_HPD={9.13E-4,0.179039},length=0.05751209500000001,posterior=1.0,length_median=0.036017999999999994,height_median=0.20564300000006597,height_range={0.007099000000039268,1.6396600000000205},height=0.2944553350000213]:0.05267599999993422)[&length_range={0.001693,1.491625},height_95%_HPD={0.008684000000044989,1.016209000000032},length_95%_HPD={0.001693,0.358848},length=0.1120434250000001,posterior=1.0,length_median=0.067119,height_median=0.2583190000000002,height_range={0.008684000000044989,1.841321000000022},height=0.35196743000002045]:0.11510450000007211,14696[&length_range={0.010367,3.332941},height_95%_HPD={1.9999999381070666E-6,9.000000119385732E-6},length_95%_HPD={0.010367,1.10021},length=0.45063376999999993,length_median=0.3720485,height_median=5.999999984851456E-6,height_range={9.999999690535333E-7,1.1999999998124622E-5},height=5.720000019664439E-6]:0.37341750000008744)[&length_range={0.010461,2.933907},height_95%_HPD={0.010377000000033831,1.1002150000000768},length_95%_HPD={0.010461,1.108101},length=0.39632694444444444,posterior=0.99,length_median=0.297682,height_median=0.3734235000000723,height_range={0.010377000000033831,3.332946000000021},height=0.4538157424242625]:0.3612934999999453,14700[&length_range={0.022126,4.794307},height_95%_HPD={1.999999966528776E-6,9.000000062542313E-6},length_95%_HPD={0.022126,2.125075},length=0.8012634400000002,length_median=0.6275185,height_median=5.999999984851456E-6,height_range={9.999999406318238E-7,1.100000000064938E-5},height=5.7300000192128665E-6]:0.7347110000000328)[&length_range={0.001164,1.105823},height_95%_HPD={0.02213500000002,2.187697000000014},length_95%_HPD={0.001164,0.474179},length=0.12558757480314964,posterior=0.635,length_median=0.064871,height_median=0.7347170000000176,height_range={0.02213500000002,4.374581000000063},height=0.8461333385826917]:0.14320300000002817)[&length_range={0.005404,3.232309},height_95%_HPD={0.02329900000000862,2.4462190000000135},length_95%_HPD={0.005404,0.974558},length=0.3853407770700636,posterior=0.785,length_median=0.269942,height_median=0.8779200000000458,height_range={0.02329900000000862,5.178091000000052},height=1.000055146496832]:0.22057249999996031)[&length_range={0.001799,1.372876},height_95%_HPD={0.08712600000001203,3.103466999999995},length_95%_HPD={0.001799,0.485228},length=0.1649572089552238,posterior=0.67,length_median=0.10158249999999999,height_median=1.098492500000006,height_range={0.08712600000001203,6.348057000000068},height=1.3445659104477774]:0.6533574999999843,(((14676[&length_range={0.014906,4.045057},height_95%_HPD={1.9999999381070666E-6,8.999999977277184E-6},length_95%_HPD={0.014906,2.145007},length=0.7691928599999999,length_median=0.5417080000000001,height_median=5.999999984851456E-6,height_range={9.999999406318238E-7,1.1999999998124622E-5},height=5.72000001767492E-6]:0.4582319999999527,(14675[&length_range={0.012074,3.199011},height_95%_HPD={1.999999966528776E-6,9.000000090964022E-6},length_95%_HPD={0.012074,1.478642},length=0.5477739150000001,length_median=0.360232,height_median=5.999999984851456E-6,height_range={9.999999406318238E-7,1.1999999998124622E-5},height=5.775000017678167E-6]:0.3602334999999499,(14674[&length_range={0.006513,2.034896},height_95%_HPD={1.0000000543186616E-6,9.000000005698894E-6},length_95%_HPD={0.006513,1.093906},length=0.3551578400000001,length_median=0.2285745,height_median=5.999999984851456E-6,height_range={9.999999406318238E-7,1.2999999995599865E-5},height=5.7600000157265184E-6]:0.22857400000003736,14673[&length_range={0.006513,2.034896},height_95%_HPD={1.0000000543186616E-6,9.000000005698894E-6},length_95%_HPD={0.006513,1.093906},length=0.3551578400000001,length_median=0.2285745,height_median=5.999999984851456E-6,height_range={9.999999406318238E-7,1.2999999995599865E-5},height=5.7600000157265184E-6]:0.22857400000003736)[&length_range={0.003583,1.533624},height_95%_HPD={0.006522999999987178,1.0939119999999605},length_95%_HPD={0.003583,0.607526},length=0.19261608999999993,posterior=1.0,length_median=0.117798,height_median=0.2285800000000222,height_range={0.006522999999987178,2.03490199999996},height=0.3551636000000164]:0.13165949999991255)[&length_range={1.46E-4,1.426361},height_95%_HPD={0.012076000000007525,1.4786429999999484},length_95%_HPD={1.46E-4,0.66119},length=0.19104286999999995,posterior=1.0,length_median=0.1043495,height_median=0.36023949999993476,height_range={0.012076000000007525,3.1990169999999694},height=0.547779690000017]:0.09799850000000276)[&length_range={0.001711,1.010335},height_95%_HPD={0.023911999999967293,1.5685390000000154},length_95%_HPD={0.001711,0.450461},length=0.13939753246753242,posterior=0.385,length_median=0.081155,height_median=0.45823799999993753,height_range={0.023911999999967293,3.000265999999982},height=0.6790593636363793]:0.21315350000008948,14677[&length_range={0.014906,3.558819},height_95%_HPD={1.9999999381070666E-6,9.000000062542313E-6},length_95%_HPD={0.014906,2.10274},length=0.7561236250000001,length_median=0.5401875,height_median=5.999999999062311E-6,height_range={9.999999974752427E-7,1.1999999998124622E-5},height=5.785000017226593E-6]:0.671385500000028)[&length_range={0.005948,2.891219},height_95%_HPD={0.0237199999999973,2.392809999999969},length_95%_HPD={0.005948,0.77196},length=0.24980257000000006,posterior=1.0,length_median=0.14983849999999999,height_median=0.671391500000027,height_range={0.0237199999999973,4.045061999999945},height=0.8592278300000167]:0.5874825000000214,(14670[&length_range={0.002804,4.05081},height_95%_HPD={1.9999999949504854E-6,9.000000062542313E-6},length_95%_HPD={0.002804,1.204074},length=0.29745351,length_median=0.108836,height_median=5.999999984851456E-6,height_range={9.999999122101144E-7,1.1000000029071089E-5},height=5.7050000150127285E-6]:0.11690950000004818,14671[&length_range={0.002804,4.05081},height_95%_HPD={2.000000023372195E-6,9.000000062542313E-6},length_95%_HPD={0.002804,1.277987},length=0.31802231499999994,length_median=0.110348,height_median=5.9999999706406015E-6,height_range={9.999999406318238E-7,1.099999997222767E-5},height=5.720000015401183E-6]:0.1169095000000624)[&length_range={0.054664,5.584937},height_95%_HPD={0.0028110000000083346,1.2491400000000112},length_95%_HPD={0.054664,3.035061},length=1.288751953488372,posterior=0.86,length_median=1.0705735,height_median=0.11691550000003303,height_range={0.0028110000000083346,4.050819000000075},height=0.3225081511628073]:1.1419585000000154)[&length_range={9.2E-4,1.204795},height_95%_HPD={0.09221899999997163,2.847654000000091},length_95%_HPD={9.2E-4,0.841239},length=0.22184346296296303,posterior=0.27,length_median=0.124944,height_median=1.2588740000000485,height_range={0.09221899999997163,6.017963000000009},height=1.4313229814815023]:0.4929759999999419)[&length_range={0.010634,1.870525},height_95%_HPD={0.107358999999974,3.222206},length_95%_HPD={0.010634,0.952029},length=0.36736676315789474,posterior=0.19,length_median=0.28431700000000004,height_median=1.7518499999999904,height_range={0.107358999999974,6.133763000000016},height=1.7933542105263396]:1.5426194999999865)[&length_range={0.146458,0.701866},height_95%_HPD={2.601395000000082,3.952699999999993},length_95%_HPD={0.146458,0.701866},length=0.42033175,posterior=0.02,length_median=0.4165015,height_median=3.294469499999977,height_range={2.601395000000082,3.952699999999993},height=3.285758500000007]:-0.5258794999999168,14703[&length_range={0.095443,7.050972},height_95%_HPD={1.999999966528776E-6,9.000000005698894E-6},length_95%_HPD={0.095443,4.186113},length=1.5630180799999998,length_median=1.2870565,height_median=5.999999956429747E-6,height_range={9.999999974752427E-7,1.0000000031595846E-5},height=5.720000016395943E-6]:2.7685840000001036)[&length_range={0.06244,2.091098},height_95%_HPD={2.035691999999898,4.563728999999995},length_95%_HPD={0.06244,2.091098},length=0.7672648749999998,posterior=0.04,length_median=0.653958,height_median=2.76859000000006,height_range={2.035691999999898,4.563728999999995},height=3.0138563750000174]:2.194164999999913,(14709[&length_range={0.091154,9.415653},height_95%_HPD={2.9999999355823093E-6,9.000000034120603E-6},length_95%_HPD={0.091154,7.191801},length=3.377739425000001,length_median=3.178125,height_median=5.999999984851456E-6,height_range={1.0000001111620804E-6,1.0000000003174137E-5},height=5.755000018297096E-6]:3.917837500000033,((14707[&length_range={0.005328,8.972266},height_95%_HPD={1.9999999381070666E-6,8.000000121910489E-6},length_95%_HPD={0.005328,3.011419},length=0.7273087800000002,length_median=0.31546949999999996,height_median=5.999999984851456E-6,height_range={1.9999999381070666E-6,1.0000000003174137E-5},height=5.7500000170307434E-6]:0.31547049999998933,14708[&length_range={0.005328,8.972266},height_95%_HPD={1.9999999381070666E-6,8.000000121910489E-6},length_95%_HPD={0.005328,3.011419},length=0.7273087800000002,length_median=0.31546949999999996,height_median=5.999999984851456E-6,height_range={1.9999999381070666E-6,1.0000000003174137E-5},height=5.7500000170307434E-6]:0.31547049999998933)[&length_range={0.064777,10.409186},height_95%_HPD={0.0053340000000901,3.0114259999999433},length_95%_HPD={0.267686,7.167892},length=3.195464475,posterior=1.0,length_median=2.8594505000000003,height_median=0.3154764999999742,height_range={0.0053340000000901,8.972271999999975},height=0.7273145300000173]:3.147252000000023,((14705[&length_range={0.009582,8.708643},height_95%_HPD={1.9999999381070666E-6,9.999999946330718E-6},length_95%_HPD={0.009582,3.820999},length=0.8403969650000004,length_median=0.3720655,height_median=5.999999984851456E-6,height_range={9.999999690535333E-7,1.100000000064938E-5},height=5.7200000175328115E-6]:0.24078050000008488,14706[&length_range={0.009582,17.308533},height_95%_HPD={1.0000001395837899E-6,9.000000090964022E-6},length_95%_HPD={0.009582,9.815156},length=2.3892089700000003,length_median=0.6495855,height_median=5.999999984851456E-6,height_range={9.999999690535333E-7,1.100000000064938E-5},height=5.845000017501434E-6]:0.24078050000008488)[&length_range={0.00295,12.024855},height_95%_HPD={0.009584999999958654,2.073812000000032},length_95%_HPD={0.00295,5.102589},length=1.6948140666666665,posterior=0.6,length_median=1.140383,height_median=0.24078650000006974,height_range={0.009584999999958654,5.3179319999998995},height=0.549732416666685]:1.7299779999999174,14704[&length_range={0.185131,8.332218},height_95%_HPD={2.9999999640040187E-6,9.000000090964022E-6},length_95%_HPD={0.550139,7.158165},length=2.9086261799999993,length_median=2.492089,height_median=5.999999984851456E-6,height_range={1.0000001395837899E-6,9.999999917909008E-6},height=5.685000017763286E-6]:1.9707585000000023)[&length_range={0.06973,4.177609},height_95%_HPD={0.564565000000016,5.195804000000038},length_95%_HPD={0.316486,3.123388},length=1.529825535714285,posterior=0.28,length_median=1.395888,height_median=1.9707644999999872,height_range={0.18513599999999997,7.307413000000054},height=2.183390964285732]:1.49196400000001)[&length_range={0.036458,2.491036},height_95%_HPD={1.432463000000098,6.864936000000029},length_95%_HPD={0.036458,1.383433},length=0.6304902826086957,posterior=0.23,length_median=0.556039,height_median=3.462728499999997,height_range={0.881666000000024,7.840584000000121},height=3.4935087391304553]:0.4551150000000206)[&length_range={0.031267,5.604171},height_95%_HPD={1.000089000000031,7.979276000000084},length_95%_HPD={0.031267,4.241931},length=0.8683904130434787,posterior=0.23,length_median=0.34111,height_median=3.917843500000018,height_range={1.000089000000031,9.355972000000037},height=4.123999021739153]:1.0449114999999551)[&length_range={0.098137,0.42105},height_95%_HPD={2.88580900000008,5.427467000000007},length_95%_HPD={0.098137,0.42105},length=0.215735,posterior=0.02,length_median=0.1718765,height_median=4.962754999999973,height_range={2.88580900000008,5.427467000000007},height=4.559696500000008]:0.1718764999999962)[&length_range={0.103725,2.615898},height_95%_HPD={2.9839460000000884,8.095645000000047},length_95%_HPD={0.103725,2.615898},length=1.3235886666666665,posterior=0.03,length_median=1.174689,height_median=5.134631499999969,height_range={2.9839460000000884,8.095645000000047},height=5.060613500000021]:0.4243765000000934,((14729[&length_range={0.046064,10.642086},height_95%_HPD={1.999999966528776E-6,8.999999948855475E-6},length_95%_HPD={0.046064,5.127533},length=1.6770558799999993,length_median=0.9673784999999999,height_median=5.999999984851456E-6,height_range={9.999999974752427E-7,9.999999974752427E-6},height=5.715000016550675E-6]:2.9013570000000186,(((((14717[&length_range={0.014314,4.286948},height_95%_HPD={1.999999966528776E-6,9.000000062542313E-6},length_95%_HPD={0.014314,1.330539},length=0.5390580599999997,length_median=0.41133200000000003,height_median=5.999999956429747E-6,height_range={9.999999690535333E-7,1.099999994380596E-5},height=5.740000018050751E-6]:0.4113310000000894,14718[&length_range={0.014314,4.286948},height_95%_HPD={1.999999966528776E-6,9.000000062542313E-6},length_95%_HPD={0.014314,1.330539},length=0.5390580599999997,length_median=0.41133200000000003,height_median=5.999999956429747E-6,height_range={9.999999690535333E-7,1.099999994380596E-5},height=5.740000018050751E-6]:0.4113310000000894)[&length_range={0.004743,1.867005},height_95%_HPD={0.01432199999999284,1.3305459999998845},length_95%_HPD={0.004743,0.601776},length=0.22254247000000002,posterior=1.0,length_median=0.14840199999999998,height_median=0.4113370000000458,height_range={0.01432199999999284,4.286954000000065},height=0.5390638000000179]:0.16596199999996486,((14720[&length_range={0.008235,2.704542},height_95%_HPD={1.999999966528776E-6,9.000000062542313E-6},length_95%_HPD={0.016986,1.477748},length=0.4969883100000002,length_median=0.3359995,height_median=5.999999984851456E-6,height_range={1.999999966528776E-6,1.100000000064938E-5},height=5.815000017150851E-6]:0.3359970000000203,14719[&length_range={0.008235,2.704542},height_95%_HPD={1.999999966528776E-6,9.000000062542313E-6},length_95%_HPD={0.016986,1.477748},length=0.4969883100000002,length_median=0.3359995,height_median=5.999999984851456E-6,height_range={1.999999966528776E-6,1.100000000064938E-5},height=5.815000017150851E-6]:0.3359970000000203)[&length_range={0.002133,1.274917},height_95%_HPD={0.016990000000191685,1.4777530000000354},length_95%_HPD={0.002133,0.495634},length=0.16379280499999996,posterior=1.0,length_median=0.09786249999999999,height_median=0.33600300000000516,height_range={0.00823800000000574,2.7045480000000452},height=0.4969941250000167]:0.14743050000005553,14721[&length_range={0.019304,3.636356},height_95%_HPD={1.999999966528776E-6,9.000000062542313E-6},length_95%_HPD={0.019304,1.788689},length=0.66078116,length_median=0.4834275,height_median=5.9999999706406015E-6,height_range={1.999999966528776E-6,1.100000000064938E-5},height=5.770000015843379E-6]:0.48342750000009005)[&length_range={8.41E-4,1.457663},height_95%_HPD={0.01931199999998512,1.7886939999999072},length_95%_HPD={8.41E-4,0.327977},length=0.10081933999999997,posterior=1.0,length_median=0.0417405,height_median=0.4834335000000607,height_range={0.01931199999998512,3.636362000000048},height=0.6607869300000165]:0.09386549999994998)[&length_range={0.018057,3.759433},height_95%_HPD={0.020302999999984195,1.9099949999998955},length_95%_HPD={0.018057,2.299827},length=0.8435156450000001,posterior=1.0,length_median=0.6335695,height_median=0.5772990000000107,height_range={0.020302999999984195,4.821067000000056},height=0.7616062700000167]:1.2617995000000377,((14723[&length_range={0.002452,1.084089},height_95%_HPD={1.9999999381070666E-6,9.000000034120603E-6},length_95%_HPD={0.002452,0.568753},length=0.154400235,length_median=0.079327,height_median=5.999999956429747E-6,height_range={9.999999690535333E-7,1.1000000029071089E-5},height=5.755000015881251E-6]:0.07932550000010963,14724[&length_range={0.002452,1.084089},height_95%_HPD={1.9999999381070666E-6,9.000000034120603E-6},length_95%_HPD={0.002452,0.568753},length=0.154400235,length_median=0.079327,height_median=5.999999956429747E-6,height_range={9.999999690535333E-7,1.1000000029071089E-5},height=5.755000015881251E-6]:0.07932550000010963)[&length_range={0.025952,5.61476},height_95%_HPD={0.0024560000001940807,0.5687550000001238},length_95%_HPD={0.025952,2.560567},length=0.8905450050000003,posterior=1.0,length_median=0.5943035,height_median=0.07933150000006606,height_range={0.0024560000001940807,1.084094999999877},height=0.15440599000001626]:1.1423114999999484,14722[&length_range={0.067899,8.191389},height_95%_HPD={2.000000108637323E-6,9.000000062542313E-6},length_95%_HPD={0.067899,3.570212},length=1.4198751699999996,length_median=1.117525,height_median=5.999999956429747E-6,height_range={9.999999690535333E-7,1.0999999915384251E-5},height=5.735000017779157E-6]:1.221637000000058)[&length_range={0.003761,2.718491},height_95%_HPD={0.07570100000006619,3.1900040000001013},length_95%_HPD={0.003761,1.366544},length=0.43807123333333325,posterior=0.45,length_median=0.27773749999999997,height_median=1.2216430000000145,height_range={0.07570100000006619,5.776422999999966},height=1.3864461555555638]:0.6174555000000339)[&length_range={0.003668,1.582109},height_95%_HPD={0.10226700000006872,3.893892999999906},length_95%_HPD={0.008731,0.82677},length=0.3081745777777778,posterior=0.45,length_median=0.2630695,height_median=1.8390985000000484,height_range={0.10226700000006872,6.307996999999972},height=1.8245173888888957]:0.04139249999995798,((14725[&length_range={0.039985,4.507508},height_95%_HPD={2.9999999355823093E-6,9.999999889487299E-6},length_95%_HPD={0.039985,3.044042},length=1.0894176049999995,length_median=0.805445,height_median=6.000000013273166E-6,height_range={9.999999690535333E-7,1.0000000003174137E-5},height=5.820000016143467E-6]:0.7754704999999689,(14726[&length_range={0.01837,1.444083},height_95%_HPD={1.999999966528776E-6,9.000000005698894E-6},length_95%_HPD={0.01837,1.081567},length=0.42329457499999995,length_median=0.34782500000000005,height_median=5.999999984851456E-6,height_range={9.999999690535333E-7,1.100000000064938E-5},height=5.7800000146812635E-6]:0.3478264999999823,14727[&length_range={0.01837,1.444083},height_95%_HPD={1.999999966528776E-6,9.000000005698894E-6},length_95%_HPD={0.01837,1.081567},length=0.42329457499999995,length_median=0.34782500000000005,height_median=5.999999984851456E-6,height_range={9.999999690535333E-7,1.100000000064938E-5},height=5.7800000146812635E-6]:0.3478264999999823)[&length_range={0.011978,3.063425},height_95%_HPD={0.018374000000221713,1.0815699999999424},length_95%_HPD={0.011978,1.962475},length=0.6292830049999999,posterior=1.0,length_median=0.4164045,height_median=0.3478324999999671,height_range={0.018374000000221713,1.444086000000027},height=0.423300355000015]:0.427644000000015)[&length_range={0.006417,2.658121},height_95%_HPD={0.03999000000001729,2.816198000000128},length_95%_HPD={0.007972,1.099653},length=0.3348827554347825,posterior=0.92,length_median=0.215049,height_median=0.7754764999999821,height_range={0.03999000000001729,4.507511000000022},height=1.0326416413043618]:0.2508395000000263,14728[&length_range={0.021135,6.571424},height_95%_HPD={1.999999966528776E-6,9.000000034120603E-6},length_95%_HPD={0.021135,3.828214},length=1.4530910950000004,length_median=1.070674,height_median=5.999999956429747E-6,height_range={9.999999690535333E-7,1.100000000064938E-5},height=5.720000014264315E-6]:1.026310000000052)[&length_range={0.006293,1.399847},height_95%_HPD={0.052822999999989406,3.504859999999951},length_95%_HPD={0.006293,0.770285},length=0.24080915254237284,posterior=0.59,length_median=0.1782265,height_median=1.0263160000000084,height_range={0.052822999999989406,5.220431999999988},height=1.3436658559322174]:0.8541749999999979)[&length_range={0.019567,1.455781},height_95%_HPD={0.15119500000005814,4.597460999999953},length_95%_HPD={0.019567,1.05367},length=0.25634776086956523,posterior=0.23,length_median=0.1344235,height_median=1.8804910000000064,height_range={0.15119500000005814,5.412466999999992},height=1.9607313260869716]:0.32355300000008924,14716[&length_range={0.014347,5.635136},height_95%_HPD={1.9999999949504854E-6,8.999999977277184E-6},length_95%_HPD={0.014347,3.675693},length=1.2806701549999997,length_median=0.9618295,height_median=5.999999942218892E-6,height_range={9.999999974752427E-7,1.099999997222767E-5},height=5.670000015243204E-6]:2.2040380000001534)[&length_range={0.054678,4.657077},height_95%_HPD={0.2604509999999891,4.929367999999954},length_95%_HPD={0.054678,2.660774},length=1.087905230769231,posterior=0.195,length_median=0.704506,height_median=2.2040440000000956,height_range={0.1890710000000695,5.213366000000065},height=2.39901561538462]:0.6973189999999079)[&length_range={0.021918,3.910072},height_95%_HPD={0.24374900000006505,5.12754199999992},length_95%_HPD={0.021918,3.419454},length=1.563888875,posterior=0.08,length_median=1.510752,height_median=2.9013630000000035,height_range={0.24374900000006505,5.874675000000053},height=2.875138625000009]:1.808577500000041,(14734[&length_range={0.069711,8.404857},height_95%_HPD={1.9999999381070666E-6,8.999999920433766E-6},length_95%_HPD={0.069711,4.519206},length=2.3017777350000004,length_median=2.0641705,height_median=5.999999984851456E-6,height_range={1.9999999381070666E-6,1.0000000003174137E-5},height=5.745000016332824E-6]:2.2092320000000285,(14735[&length_range={0.104599,8.250299},height_95%_HPD={2.9999999071606E-6,9.99999983264388E-6},length_95%_HPD={0.104599,4.533403},length=2.2759521450000024,length_median=2.095547,height_median=5.999999984851456E-6,height_range={1.000000082740371E-6,1.0000000003174137E-5},height=5.715000016408567E-6]:1.7389235000000554,14733[&length_range={0.069711,8.250299},height_95%_HPD={1.9999999949504854E-6,9.000000005698894E-6},length_95%_HPD={0.069711,4.511612},length=2.186971445000001,length_median=1.9858285,height_median=5.999999984851456E-6,height_range={1.000000082740371E-6,1.0000000003174137E-5},height=5.74000001620334E-6]:1.7389235000000554)[&length_range={0.001815,1.726117},height_95%_HPD={0.33067000000005464,4.501030000000043},length_95%_HPD={0.001815,0.538545},length=0.18223221428571423,posterior=0.63,length_median=0.107889,height_median=1.7389295000000402,height_range={0.12990600000003383,8.25030799999999},height=2.1075914603174737]:0.47030849999997315)[&length_range={0.027089,5.877902},height_95%_HPD={0.10460500000002071,4.533409000000006},length_95%_HPD={0.027089,4.23203},length=2.0098497649999993,posterior=1.0,length_median=1.8426974999999999,height_median=2.2092380000000134,height_range={0.10460500000002071,8.404865000000001},height=2.3907641550000154]:2.500702500000031)[&length_range={0.08899,2.213042},height_95%_HPD={1.9129860000000747,8.122229000000004},length_95%_HPD={0.08899,1.051488},length=0.5419837857142857,posterior=0.07,length_median=0.2984595,height_median=4.7099405000000445,height_range={1.9129860000000747,9.294129000000055},height=5.020644500000011]:0.8490675000000181)[&length_range={0.033687,4.353703},height_95%_HPD={2.0736990000000617,9.481576000000047},length_95%_HPD={0.033687,1.908451},length=0.6084463469387755,posterior=0.245,length_median=0.329933,height_median=5.559008000000063,height_range={2.0736990000000617,11.845439999999982},height=5.9138108163265555]:0.9566669999999391,14736[&length_range={0.161627,16.199134},height_95%_HPD={2.9999999640040187E-6,8.999999977277184E-6},length_95%_HPD={0.161627,9.663607},length=5.041106764999998,length_median=4.6113295,height_median=5.999999984851456E-6,height_range={9.999999974752427E-7,1.0000000003174137E-5},height=5.720000015827509E-6]:6.515669000000017)[&length_range={0.082658,7.089964},height_95%_HPD={2.3652900000000727,12.609313000000029},length_95%_HPD={0.691675,4.828097},length=2.390206012195122,posterior=0.41,length_median=2.121546,height_median=6.515675000000002,height_range={2.3652900000000727,16.199142999999978},height=6.897400987804902]:1.5917149999999793)[&length_range={0.011985,2.034862},height_95%_HPD={3.458252000000016,12.36764999999997},length_95%_HPD={0.011985,1.524124},length=0.5115478000000001,posterior=0.225,length_median=0.379743,height_median=8.107389999999981,height_range={3.458252000000016,13.251766000000103},height=8.101343377777802]:0.6138530000000628,14713[&length_range={0.009812,14.502309},height_95%_HPD={2.9999999071606E-6,9.000000034120603E-6},length_95%_HPD={0.009812,12.20278},length=4.198441989999999,length_median=2.1077555,height_median=6.000000013273166E-6,height_range={9.999999974752427E-7,1.100000000064938E-5},height=5.725000018088622E-6]:8.72123700000003)[&length_range={0.091915,7.01268},height_95%_HPD={3.528720000000021,14.062098000000006},length_95%_HPD={0.091915,5.231421},length=2.030070469387755,posterior=0.245,length_median=1.725197,height_median=8.721243000000044,height_range={3.528720000000021,17.18532200000007},height=8.750302224489825]:1.6410675000000197)[&length_range={0.097801,11.877626},height_95%_HPD={5.1529709999999795,17.316675000000046},length_95%_HPD={0.097801,6.14323},length=2.469568086666666,posterior=0.75,length_median=2.198949,height_median=10.362310500000063,height_range={4.024652000000032,20.296723999999983},height=10.546284973333353]:1.541418500000006)[&length_range={0.022438,3.530099},height_95%_HPD={4.8297330000000045,19.603318999999956},length_95%_HPD={0.022438,1.980403},length=0.5480544477611939,posterior=0.335,length_median=0.304713,height_median=11.90372900000007,height_range={4.8297330000000045,32.174349999999976},height=12.700529253731352]:2.1852739999999358)[&length_range={0.177539,8.338322},height_95%_HPD={5.882638000000014,22.58334599999992},length_95%_HPD={0.177539,6.282241},length=2.8151945827814577,posterior=0.755,length_median=2.457154,height_median=14.089003000000005,height_range={5.123584999999991,34.81044299999998},height=14.601167298013262]:2.3235230000000655)[&length_range={0.110245,8.5275},height_95%_HPD={8.850156999999996,26.537125000000003},length_95%_HPD={0.110245,5.451968},length=1.7969345128205119,posterior=0.585,length_median=1.350549,height_median=16.41252600000007,height_range={7.911663999999945,35.60439099999998},height=16.92775849572651]:1.9822669999999079)[&length_range={0.038787,10.582465},height_95%_HPD={10.37606299999996,29.025195999999966},length_95%_HPD={0.246079,7.373768},length=3.0588822793296084,posterior=0.895,length_median=2.503439,height_median=18.39479299999998,height_range={9.204812000000032,37.33445499999998},height=19.142621798882708]:2.817339000000004)[&length_range={0.520261,17.72562},height_95%_HPD={12.236472000000049,33.08468899999997},length_95%_HPD={0.927577,10.294812},length=5.248619767955801,posterior=0.905,length_median=4.928382,height_median=21.212131999999983,height_range={11.225358999999955,39.47727199999997},height=22.192494497237572]:6.192749000000035)[&length_range={0.182312,10.487481},height_95%_HPD={16.406656000000027,38.205219000000014},length_95%_HPD={0.4937,7.802181},length=3.9477709281767934,posterior=0.905,length_median=3.745579,height_median=27.404881000000017,height_range={13.447006999999957,43.49574700000001},height=27.441114265193406]:3.183203999999975,((14619[&length_range={0.373446,29.565128},height_95%_HPD={2.9999999640040187E-6,8.00000006506707E-6},length_95%_HPD={0.373446,13.27865},length=4.262647795,length_median=2.1879055000000003,height_median=6.000000013273166E-6,height_range={2.0000000517939043E-6,1.0000000060017555E-5},height=5.875000018136234E-6]:2.187905999999927,14620[&length_range={0.373446,29.565128},height_95%_HPD={2.9999999640040187E-6,8.00000006506707E-6},length_95%_HPD={0.373446,13.27865},length=4.262647795,length_median=2.1879055000000003,height_median=6.000000013273166E-6,height_range={2.0000000517939043E-6,1.0000000060017555E-5},height=5.875000018136234E-6]:2.187905999999927)[&length_range={1.538098,37.358158},height_95%_HPD={0.3734519999999577,13.278655000000043},length_95%_HPD={2.842178,25.925123},length=12.988304275,posterior=1.0,length_median=12.6196745,height_median=2.1879119999999403,height_range={0.3734519999999577,29.56513500000004},height=4.262653670000017]:15.244192000000083,((14624[&length_range={1.880458,26.994256},height_95%_HPD={3.0000000208474376E-6,8.999999948855475E-6},length_95%_HPD={1.880458,15.742316},length=6.93119662,length_median=5.574985,height_median=6.000000013273166E-6,height_range={1.000000082740371E-6,9.999999974752427E-6},height=5.885000017684661E-6]:5.933499500000025,(14626[&length_range={1.599044,20.516597},height_95%_HPD={3.0000000208474376E-6,8.999999948855475E-6},length_95%_HPD={1.599044,13.690951},length=4.958652064999996,length_median=3.5266065,height_median=6.000000013273166E-6,height_range={1.000000082740371E-6,9.999999974752427E-6},height=5.885000016974118E-6]:3.2608089999999947,14625[&length_range={1.599044,18.766026},height_95%_HPD={3.0000000208474376E-6,8.999999948855475E-6},length_95%_HPD={1.599044,11.550649},length=4.498391839999996,length_median=3.316179,height_median=6.000000013273166E-6,height_range={1.000000082740371E-6,9.999999974752427E-6},height=5.880000017128851E-6]:3.2608089999999947)[&length_range={0.032295,15.344268},height_95%_HPD={1.5990499999999201,11.33800399999997},length_95%_HPD={0.032295,9.827695},length=2.845385713450294,posterior=0.855,length_median=1.579448,height_median=3.260815000000008,height_range={1.5990499999999201,18.766032000000024},height=4.364716397660831]:2.67269050000003)[&length_range={0.831186,23.42859},height_95%_HPD={1.8804600000000278,17.436695999999998},length_95%_HPD={0.831186,15.984645},length=7.082018819999998,posterior=1.0,length_median=6.235713,height_median=5.933505500000038,height_range={1.8804600000000278,26.994262999999947},height=7.39146273500002]:6.765828500000069,((14623[&length_range={1.892603,20.516219},height_95%_HPD={2.9999999640040187E-6,8.00000006506707E-6},length_95%_HPD={3.481352,13.475729},length=7.6912360799999995,length_median=7.2349625,height_median=6.000000013273166E-6,height_range={1.0000000543186616E-6,1.0000000060017555E-5},height=5.835000017100356E-6]:7.234965500000058,14622[&length_range={1.892603,20.516219},height_95%_HPD={2.9999999640040187E-6,8.00000006506707E-6},length_95%_HPD={3.481352,13.475729},length=7.6912360799999995,length_median=7.2349625,height_median=6.000000013273166E-6,height_range={1.0000000543186616E-6,1.0000000060017555E-5},height=5.835000017100356E-6]:7.234965500000058)[&length_range={0.514462,13.519135},height_95%_HPD={3.4813580000001423,13.475736000000055},length_95%_HPD={0.514462,8.153395},length=3.0189087249999993,posterior=1.0,length_median=2.186674,height_median=7.234971500000071,height_range={1.8926040000000626,20.516225000000063},height=7.691241915000022]:1.7579084999999992,14621[&length_range={4.197537,26.912899},height_95%_HPD={3.0000000208474376E-6,8.00000006506707E-6},length_95%_HPD={4.197537,16.918025},length=9.917639870000004,length_median=9.0016995,height_median=6.000000041694875E-6,height_range={1.0000000543186616E-6,9.999999974752427E-6},height=5.890000017956254E-6]:8.992874000000029)[&length_range={0.094865,18.045487},height_95%_HPD={4.79877700000003,16.749054000000058},length_95%_HPD={0.094865,11.174233},length=4.189498362573099,posterior=0.855,length_median=3.154858,height_median=8.99288000000007,height_range={4.1975380000000655,26.912904999999967},height=9.915035350877211]:3.7064540000000363)[&length_range={0.008004,24.286339},height_95%_HPD={6.957404999999994,24.606695999999985},length_95%_HPD={0.008004,12.717349},length=4.2566746374269,posterior=0.855,length_median=3.134155,height_median=12.699334000000107,height_range={5.799866000000037,31.441231000000073},height=14.104533713450301]:4.732769999999917)[&length_range={0.464676,31.76684},height_95%_HPD={7.454761000000019,31.057311000000055},length_95%_HPD={2.964272,25.814457},length=12.765093934999998,posterior=1.0,length_median=12.317196,height_median=17.432104000000024,height_range={7.454761000000019,39.83671699999998},height=18.506759635000016]:13.155980999999969)[&length_range={0.277861,21.989267},height_95%_HPD={21.92187600000014,44.645584000000014},length_95%_HPD={0.277861,15.918295},length=8.337107331491717,posterior=0.905,length_median=8.27846,height_median=30.588084999999992,height_range={16.075893999999963,47.79256600000005},height=31.388885193370175]:9.99652000000006,(14815[&length_range={3.156122,41.946957},height_95%_HPD={3.000000049269147E-6,8.00000006506707E-6},length_95%_HPD={7.701815,31.158598},length=14.992385474999994,length_median=13.3394875,height_median=5.999999984851456E-6,height_range={1.0000000543186616E-6,1.0000000060017555E-5},height=5.830000016828763E-6]:13.3394865,14816[&length_range={3.156122,41.946957},height_95%_HPD={3.000000049269147E-6,8.00000006506707E-6},length_95%_HPD={7.701815,31.158598},length=14.992385474999994,length_median=13.3394875,height_median=5.999999984851456E-6,height_range={1.0000000543186616E-6,1.0000000060017555E-5},height=5.830000016828763E-6]:13.3394865)[&length_range={1.8796,41.123326},height_95%_HPD={7.70182200000005,31.158602000000073},length_95%_HPD={9.350257,39.178315},length=24.576364805000004,posterior=1.0,length_median=25.866618000000003,height_median=13.339492499999984,height_range={3.156129000000135,41.94696200000004},height=14.992391305000012]:27.24511250000007)[&length_range={0.305172,15.010054},height_95%_HPD={28.513638000000142,51.966336000000055},length_95%_HPD={0.305172,9.884525},length=4.208604884999999,posterior=1.0,length_median=3.1664085,height_median=40.58460500000005,height_range={22.543114999999958,55.64377600000003},height=39.960649870000026]:2.946663000000001)[&length_range={0.291491,11.464351},height_95%_HPD={33.44723999999988,55.732965999999976},length_95%_HPD={0.291491,9.321389},length=3.467996906077348,posterior=0.905,length_median=2.728939,height_median=43.531268000000054,height_range={30.79423599999997,59.688793000000004},height=43.83120269613261]:4.201570500000031,(14226[&length_range={9.292979,58.059245},height_95%_HPD={3.000000049269147E-6,8.000000008223651E-6},length_95%_HPD={19.401953,57.555927},length=40.09801812500002,length_median=41.5770165,height_median=6.000000013273166E-6,height_range={2.0000000517939043E-6,9.999999974752427E-6},height=5.870000018148858E-6]:40.89526000000005,14225[&length_range={9.292979,58.788169},height_95%_HPD={3.000000049269147E-6,8.000000008223651E-6},length_95%_HPD={19.006887,57.257691},length=41.045221420000026,length_median=43.349729499999995,height_median=6.000000013273166E-6,height_range={2.0000000517939043E-6,9.999999974752427E-6},height=5.87000001786464E-6]:40.89526000000005)[&length_range={0.049551,42.632532},height_95%_HPD={19.006892000000036,57.25769700000001},length_95%_HPD={0.049551,29.412289},length=8.520941834437087,posterior=0.755,length_median=4.723358,height_median=40.89526600000006,height_range={9.29298399999999,57.25769700000001},height=39.097818668874204]:6.837572500000022)[&length_range={0.402717,22.191718},height_95%_HPD={38.711419999999976,58.81872200000001},length_95%_HPD={0.402717,16.416935},length=9.342400419999999,posterior=1.0,length_median=9.522276999999999,height_median=47.732838500000085,height_range={33.51354399999994,61.01804800000001},height=47.89491835000002]:9.959214999999944)[&length_range={0.13376,18.400634},height_95%_HPD={49.95305900000007,64.38020100000001},length_95%_HPD={0.386988,14.095566},length=6.473589655000001,posterior=1.0,length_median=6.0253865,height_median=57.69205350000003,height_range={46.36389900000002,64.38020100000001},height=57.23731877000004]:6.121105500000013,(((14128[&length_range={35.716945,59.721845},height_95%_HPD={3.0000000208474376E-6,8.00000009348878E-6},length_95%_HPD={44.852072,56.98348},length=49.372647830000005,length_median=49.1366845,height_median=5.999999984851456E-6,height_range={2.0000000517939043E-6,1.0000000060017555E-5},height=5.840000018935143E-6]:49.13668350000008,(14129[&length_range={35.566456,48.786936},height_95%_HPD={3.0000000208474376E-6,8.00000009348878E-6},length_95%_HPD={41.360428,48.786936},length=45.88116651499996,length_median=46.1041235,height_median=5.999999984851456E-6,height_range={2.0000000517939043E-6,1.0000000060017555E-5},height=5.790000019487707E-6]:46.10412349999997,(((((14132[&length_range={5.210392,32.389654},height_95%_HPD={2.999999992425728E-6,8.999999977277184E-6},length_95%_HPD={7.0176,26.579722},length=14.593398864999997,length_median=13.840385,height_median=5.999999984851456E-6,height_range={2.0000000517939043E-6,1.1000000057492798E-5},height=5.795000019901409E-6]:13.202718000000075,((14134[&length_range={0.258782,14.491765},height_95%_HPD={2.999999992425728E-6,9.000000005698894E-6},length_95%_HPD={0.655849,10.955464},length=4.647714915000001,length_median=4.0830895,height_median=5.999999984851456E-6,height_range={2.000000023372195E-6,1.0000000088439265E-5},height=5.840000019503577E-6]:4.083090500000083,(14135[&length_range={0.028469,11.791609},height_95%_HPD={2.999999992425728E-6,8.999999948855475E-6},length_95%_HPD={0.129963,5.726461},length=2.01786248,length_median=1.4256925,height_median=6.000000013273166E-6,height_range={1.0000000543186616E-6,1.1000000057492798E-5},height=5.840000019787794E-6]:1.4256915000000276,14136[&length_range={0.028469,11.791609},height_95%_HPD={2.999999992425728E-6,8.999999948855475E-6},length_95%_HPD={0.129963,5.726461},length=2.01786248,length_median=1.4256925,height_median=6.000000013273166E-6,height_range={1.0000000543186616E-6,1.1000000057492798E-5},height=5.840000019787794E-6]:1.4256915000000276)[&length_range={7.16E-4,13.600231},height_95%_HPD={0.12996900000010214,5.726467000000042},length_95%_HPD={7.16E-4,6.935878},length=2.6298524349999997,posterior=1.0,length_median=1.828656,height_median=1.425697500000041,height_range={0.028479000000089627,11.791618999999969},height=2.0178683200000194]:2.6573990000000265)[&length_range={0.273742,16.969525},height_95%_HPD={0.6558560000000284,10.955471000000031},length_95%_HPD={0.273742,13.067224},length=5.866552795000003,posterior=1.0,length_median=5.1529025,height_median=4.083096500000067,height_range={0.25878800000009505,14.491768000000064},height=4.64772075500002]:5.642133999999842,((((14138[&length_range={0.237528,15.411006},height_95%_HPD={2.999999992425728E-6,9.000000034120603E-6},length_95%_HPD={0.237528,8.669863},length=3.766683710000001,length_median=3.2570385,height_median=5.9999999706406015E-6,height_range={1.9999999949504854E-6,1.0000000060017555E-5},height=5.775000017820275E-6]:1.8793310000000218,((14139[&length_range={0.282949,16.932731},height_95%_HPD={2.9999999355823093E-6,8.999999920433766E-6},length_95%_HPD={0.282949,9.306028},length=4.191781354999998,length_median=3.5227234999999997,height_median=5.999999984851456E-6,height_range={1.0000000258969521E-6,1.0000000088439265E-5},height=5.750000019730806E-6]:0.4931910000000812,14141[&length_range={0.16595,18.977078},height_95%_HPD={2.9999999355823093E-6,9.000000090964022E-6},length_95%_HPD={0.16595,3.615698},length=1.4923276900000007,length_median=1.0151515,height_median=5.999999984851456E-6,height_range={1.0000000258969521E-6,1.0000000060017555E-5},height=5.720000018243354E-6]:0.4931910000000812)[&length_range={0.089056,2.816397},height_95%_HPD={0.2829519999999377,2.662788000000063},length_95%_HPD={0.089056,2.025541},length=0.7776876842105264,posterior=0.095,length_median=0.645243,height_median=0.49319700000006605,height_range={0.2829519999999377,3.5373199999999656},height=0.9664306315789394]:1.4559339999998429,14142[&length_range={0.256545,10.044646},height_95%_HPD={2.999999992425728E-6,9.000000090964022E-6},length_95%_HPD={0.256545,8.068781},length=2.8194784049999995,length_median=2.2676160000000003,height_median=5.999999984851456E-6,height_range={1.9999999949504854E-6,1.0000000060017555E-5},height=5.775000018815035E-6]:1.949124999999924)[&length_range={0.124692,5.475804},height_95%_HPD={0.48746000000008394,7.164027999999945},length_95%_HPD={0.124692,2.509715},length=1.105532052631579,posterior=0.095,length_median=0.703625,height_median=1.949130999999909,height_range={0.48746000000008394,9.256698},height=2.48735552631579]:-0.06979399999991642)[&length_range={0.172255,7.680624},height_95%_HPD={0.6531679999999938,5.653810999999962},length_95%_HPD={0.172255,4.880794},length=2.1845387647058825,posterior=0.085,length_median=1.591074,height_median=1.8793369999999925,height_range={0.6531679999999938,8.635697999999906},height=2.8614513529411756]:1.872881000000021,14144[&length_range={0.320025,16.85617},height_95%_HPD={2.999999992425728E-6,9.000000034120603E-6},length_95%_HPD={0.320025,9.950268},length=3.644433115,length_median=2.1492240000000002,height_median=5.999999956429747E-6,height_range={1.0000000258969521E-6,1.0000000060017555E-5},height=5.79500001876454E-6]:3.752212000000057)[&length_range={0.108005,6.252039},height_95%_HPD={0.9754480000000001,9.457846999999987},length_95%_HPD={0.108005,3.388623},length=1.5713899062500003,posterior=0.16,length_median=1.1464045,height_median=3.7522180000000134,height_range={0.9754480000000001,10.13841199999996},height=4.589851562500026]:0.9657570000000391,14140[&length_range={0.16595,19.277009},height_95%_HPD={2.999999992425728E-6,9.000000034120603E-6},length_95%_HPD={0.16595,10.955979},length=2.9392600600000014,length_median=1.5771525,height_median=5.999999984851456E-6,height_range={1.9999999949504854E-6,1.0000000060017555E-5},height=5.77500001838871E-6]:4.717969000000068)[&length_range={0.036421,7.436161},height_95%_HPD={1.3075140000001113,11.999952000000036},length_95%_HPD={0.036421,5.83788},length=2.1761582608695655,posterior=0.345,length_median=1.596681,height_median=4.717975000000052,height_range={1.3075140000001113,14.667662000000078},height=5.466890072463788]:2.533187999999967,(14137[&length_range={0.232244,16.732074},height_95%_HPD={2.999999992425728E-6,9.000000005698894E-6},length_95%_HPD={0.232244,10.619855},length=3.6812653950000005,length_median=2.737905,height_median=5.999999984851456E-6,height_range={1.9999999949504854E-6,1.1000000057492798E-5},height=5.780000018376086E-6]:2.6247034999999954,14143[&length_range={0.232244,19.174242},height_95%_HPD={3.0000000208474376E-6,9.000000034120603E-6},length_95%_HPD={0.479931,9.818791},length=3.4878028449999987,length_median=2.7123774999999997,height_median=6.000000013273166E-6,height_range={1.9999999949504854E-6,1.1000000057492798E-5},height=5.8100000185845604E-6]:2.624703499999967)[&length_range={0.058341,13.42174},height_95%_HPD={0.2322489999999675,7.789778999999982},length_95%_HPD={0.058341,10.52799},length=2.9788985677966098,posterior=0.59,length_median=1.875383,height_median=2.6247094999999803,height_range={0.2322489999999675,15.431528999999998},height=3.0224346016949326]:4.626453500000039)[&length_range={0.112682,10.46512},height_95%_HPD={2.708050000000071,16.777698000000086},length_95%_HPD={0.26812,7.502828},length=2.8042300717948727,posterior=0.975,length_median=2.214345,height_median=7.25116300000002,height_range={2.0432300000000794,19.27701500000005},height=7.899060615384636]:2.47406749999989)[&length_range={0.32802,15.018762},height_95%_HPD={5.326626999999974,19.974263000000064},length_95%_HPD={0.32802,7.711177},length=3.3709017199999987,posterior=1.0,length_median=2.8612564999999996,height_median=9.72523049999991,height_range={3.2420260000000667,22.492212999999964},height=10.791132345000026]:3.4774935000001506)[&length_range={0.035982,13.884206},height_95%_HPD={6.474894000000091,23.490514999999988},length_95%_HPD={0.073347,8.459745},length=3.2042975530726276,posterior=0.895,length_median=2.507546,height_median=13.20272400000006,height_range={5.210402000000016,29.117704999999944},height=14.108785765363146]:4.025732999999974,14131[&length_range={8.043006,38.119396},height_95%_HPD={3.0000000208474376E-6,8.00000006506707E-6},length_95%_HPD={8.843682,34.818388},length=21.24360426499999,length_median=21.059659,height_median=5.999999984851456E-6,height_range={2.0000000517939043E-6,1.0000000060017555E-5},height=5.8100000185845604E-6]:17.22845100000005)[&length_range={0.029285,14.366219},height_95%_HPD={8.043010000000066,29.243340999999987},length_95%_HPD={0.029285,9.035054},length=2.9314220952380943,posterior=0.315,length_median=1.910738,height_median=17.228457000000034,height_range={8.043010000000066,34.81839100000006},height=18.05260996825399]:3.380373000000006,14133[&length_range={2.841749,41.547884},height_95%_HPD={3.0000000208474376E-6,8.999999977277184E-6},length_95%_HPD={7.436027,29.018643},length=17.759521554999996,length_median=17.283103,height_median=5.999999984851456E-6,height_range={2.0000000517939043E-6,1.0000000060017555E-5},height=5.7650000191244995E-6]:20.608824000000055)[&length_range={0.024294,17.794176},height_95%_HPD={9.049042999999983,31.575450999999987},length_95%_HPD={0.091512,14.710764},length=5.448411655844156,posterior=0.77,length_median=4.432314,height_median=20.60883000000004,height_range={8.07893000000007,41.54788800000006},height=20.630420928571443]:5.67350100000003,14130[&length_range={2.841749,43.026357},height_95%_HPD={3.0000000208474376E-6,8.999999948855475E-6},length_95%_HPD={10.469243,39.286419},length=24.840812705000005,length_median=25.2047305,height_median=5.999999984851456E-6,height_range={2.0000000517939043E-6,1.0000000060017555E-5},height=5.820000019269856E-6]:26.282325000000085)[&length_range={0.413528,32.457437},height_95%_HPD={12.055800000000005,38.98841199999998},length_95%_HPD={2.762708,22.899592},length=12.310578979999988,posterior=1.0,length_median=11.937778,height_median=26.28233100000007,height_range={9.314386999999982,43.02636200000006},height=26.36228501000004]:12.240460999999925,((((14173[&length_range={6.031137,31.860086},height_95%_HPD={3.0000000208474376E-6,8.999999977277184E-6},length_95%_HPD={9.960026,26.230572},length=17.324248539999992,length_median=16.742747,height_median=5.999999984851456E-6,height_range={2.000000023372195E-6,1.1000000057492798E-5},height=5.775000017109732E-6]:16.742748000000034,((14168[&length_range={4.042809,23.213004},height_95%_HPD={3.0000000208474376E-6,8.999999977277184E-6},length_95%_HPD={4.569929,15.652299},length=9.707980239999998,length_median=8.9278575,height_median=5.999999984851456E-6,height_range={2.000000023372195E-6,1.0000000060017555E-5},height=5.755000017444445E-6]:8.927858999999998,(14169[&length_range={1.42895,22.561597},height_95%_HPD={3.0000000208474376E-6,9.000000034120603E-6},length_95%_HPD={2.102491,10.568427},length=5.764367979999996,length_median=5.2548775,height_median=5.999999984851456E-6,height_range={1.9999999949504854E-6,1.0000000060017555E-5},height=5.775000017678167E-6]:5.254877000000107,(14172[&length_range={1.082181,12.669808},height_95%_HPD={2.000000023372195E-6,8.00000006506707E-6},length_95%_HPD={1.525659,7.510332},length=4.238845710000001,length_median=3.8980725,height_median=5.999999984851456E-6,height_range={9.999999974752427E-7,1.0000000060017555E-5},height=5.800000017330831E-6]:3.8980734999999953,(14170[&length_range={0.906434,7.473479},height_95%_HPD={2.999999992425728E-6,8.999999977277184E-6},length_95%_HPD={0.906434,5.465758},length=3.3164259949999986,length_median=3.2390790000000003,height_median=5.999999984851456E-6,height_range={9.999999974752427E-7,1.0000000060017555E-5},height=5.80500001802875E-6]:3.2390780000000348,14171[&length_range={0.906434,7.473479},height_95%_HPD={2.999999992425728E-6,8.999999977277184E-6},length_95%_HPD={0.906434,5.465758},length=3.3164259949999986,length_median=3.2390790000000003,height_median=5.999999984851456E-6,height_range={9.999999974752427E-7,1.0000000060017555E-5},height=5.80500001802875E-6]:3.2390780000000348)[&length_range={0.052231,6.012308},height_95%_HPD={0.9064390000000344,5.465760000000074},length_95%_HPD={0.052231,2.621364},length=0.9224197100000002,posterior=1.0,length_median=0.594406,height_median=3.2390840000000196,height_range={0.9064390000000344,7.47348599999998},height=3.3164318000000175]:0.6589954999999605)[&length_range={0.151272,9.891789},height_95%_HPD={1.5256649999999752,7.510336000000024},length_95%_HPD={0.151272,4.472411},length=1.5255222450000003,posterior=1.0,length_median=1.0567375,height_median=3.89807949999998,height_range={1.0821860000000356,12.669814999999986},height=4.238851510000018]:1.3568035000001117)[&length_range={0.134042,10.726201},height_95%_HPD={2.1024969999999428,10.568433999999925},length_95%_HPD={0.134042,7.194904},length=3.9436122399999967,posterior=1.0,length_median=3.5770215,height_median=5.254883000000092,height_range={1.4289550000000304,22.56160399999999},height=5.764373755000021]:3.672981999999891)[&length_range={0.490892,13.233119},height_95%_HPD={4.569933000000077,15.65230400000003},length_95%_HPD={0.490892,8.576366},length=4.531828340000001,posterior=1.0,length_median=4.0663395,height_median=8.927864999999983,height_range={4.042814000000021,23.213010999999995},height=9.707985995000016]:4.5489160000000695,((((14160[&length_range={1.744943,14.231004},height_95%_HPD={3.0000000776908564E-6,9.000000062542313E-6},length_95%_HPD={2.591408,10.749451},length=6.129218124999999,length_median=5.768682,height_median=5.999999984851456E-6,height_range={9.999999974752427E-7,1.1000000029071089E-5},height=5.7600000175739295E-6]:5.517836500000001,(((14165[&length_range={0.476973,6.819936},height_95%_HPD={3.0000000208474376E-6,9.000000034120603E-6},length_95%_HPD={0.476973,3.858579},length=2.267913130000001,length_median=2.1658999999999997,height_median=5.999999942218892E-6,height_range={9.999999974752427E-7,1.1000000029071089E-5},height=5.725000016241211E-6]:2.165899500000066,(14163[&length_range={0.171479,4.613699},height_95%_HPD={2.999999992425728E-6,9.000000062542313E-6},length_95%_HPD={0.32161,1.870638},length=1.1500513650000008,length_median=1.093451,height_median=5.999999956429747E-6,height_range={9.999999690535333E-7,1.1000000029071089E-5},height=5.755000016449685E-6]:1.0934520000000276,14164[&length_range={0.171479,4.613699},height_95%_HPD={2.999999992425728E-6,9.000000062542313E-6},length_95%_HPD={0.32161,1.870638},length=1.1500513650000008,length_median=1.093451,height_median=5.999999956429747E-6,height_range={9.999999690535333E-7,1.1000000029071089E-5},height=5.755000016449685E-6]:1.0934520000000276)[&length_range={0.110042,3.283526},height_95%_HPD={0.3216160000000059,1.8706439999999702},length_95%_HPD={0.158673,2.081836},length=1.117861735,posterior=1.0,length_median=1.02246,height_median=1.093457999999984,height_range={0.17148699999998485,4.613705999999979},height=1.150057120000017]:1.072447500000024)[&length_range={0.046781,2.961718},height_95%_HPD={0.47697800000011625,3.858584999999948},length_95%_HPD={0.046781,1.568597},length=0.5379633849999997,posterior=1.0,length_median=0.361031,height_median=2.165905500000008,height_range={0.47697800000011625,6.819942999999967},height=2.267918855000017]:0.4528154999999572,14166[&length_range={0.72274,8.471342},height_95%_HPD={2.999999992425728E-6,9.000000090964022E-6},length_95%_HPD={0.72274,5.462604},length=2.945746915000001,length_median=2.7217640000000003,height_median=5.9999999706406015E-6,height_range={1.0000000258969521E-6,1.1000000029071089E-5},height=5.7600000161528445E-6]:2.6187149999999946)[&length_range={0.02428,4.862847},height_95%_HPD={0.7227450000000601,4.781369000000069},length_95%_HPD={0.02428,1.485481},length=0.47676669871794886,posterior=0.78,length_median=0.2746685,height_median=2.618720999999965,height_range={0.7227450000000601,8.388539999999978},height=2.795867397435916]:0.42659350000000984,14162[&length_range={0.943556,10.246774},height_95%_HPD={2.999999992425728E-6,9.000000090964022E-6},length_95%_HPD={0.943556,5.654558},length=3.1777544900000025,length_median=2.9907575,height_median=5.999999984851456E-6,height_range={9.999999974752427E-7,1.1000000057492798E-5},height=5.775000018246601E-6]:3.04530849999999)[&length_range={0.389958,6.443561},height_95%_HPD={1.0565560000000573,6.693150000000003},length_95%_HPD={0.499139,3.643904},length=2.0185812700000003,posterior=1.0,length_median=1.9738305,height_median=3.045314499999975,height_range={0.9435620000000711,10.246778000000035},height=3.317630700000015]:2.472528000000011)[&length_range={0.098987,3.816655},height_95%_HPD={2.5321429999999907,8.803337000000028},length_95%_HPD={0.098987,2.386476},length=0.7683690416666668,posterior=0.12,length_median=0.398403,height_median=5.517842499999986,height_range={2.5321429999999907,9.878638000000024},height=5.600594833333349]:0.32545799999996916,14159[&length_range={2.215241,15.907925},height_95%_HPD={3.0000000208474376E-6,8.999999977277184E-6},length_95%_HPD={3.169364,13.255595},length=7.11297235,length_median=6.6255135,height_median=5.999999984851456E-6,height_range={1.0000000258969521E-6,1.1000000029071089E-5},height=5.770000019111876E-6]:5.8432944999999705)[&length_range={0.076964,3.20086},height_95%_HPD={3.273437000000058,9.990025000000031},length_95%_HPD={0.076964,2.50769},length=1.1510772916666667,posterior=0.12,length_median=1.0994255,height_median=5.843300499999955,height_range={3.273437000000058,10.566976000000025},height=6.368963875000014]:0.914228000000108,14161[&length_range={1.580077,12.849373},height_95%_HPD={3.0000000208474376E-6,9.000000034120603E-6},length_95%_HPD={2.124283,10.054999},length=5.516641075000001,length_median=5.064553,height_median=6.000000013273166E-6,height_range={1.0000000258969521E-6,1.1000000029071089E-5},height=5.775000017962384E-6]:6.75752250000005)[&length_range={0.485808,11.112748},height_95%_HPD={3.1693670000000793,13.255599000000075},length_95%_HPD={0.615799,5.749749},length=2.57615729,posterior=1.0,length_median=2.2235725000000004,height_median=6.757528500000063,height_range={2.215245000000067,15.907927999999984},height=7.290320275000023]:2.382145499999922,14167[&length_range={3.371735,20.061922},height_95%_HPD={2.999999992425728E-6,9.000000005698894E-6},length_95%_HPD={5.041173,17.443946},length=9.866471815,length_median=9.1396695,height_median=5.9999999706406015E-6,height_range={1.0000000258969521E-6,1.1000000029071089E-5},height=5.750000017172852E-6]:9.139668000000015)[&length_range={0.206382,14.280317},height_95%_HPD={5.04118100000008,17.44395000000003},length_95%_HPD={0.628071,8.513269},length=4.373336769999999,posterior=1.0,length_median=4.007852,height_median=9.139673999999985,height_range={3.371740000000017,20.061927999999995},height=9.86647756500002]:4.337107000000067)[&length_range={0.259993,8.597647},height_95%_HPD={8.53939100000008,22.656592999999987},length_95%_HPD={0.259993,5.556722},length=3.0799637750000013,posterior=1.0,length_median=2.9473235,height_median=13.476781000000052,height_range={5.5493000000000166,26.820658999999964},height=14.239814335000032]:3.265972999999967)[&length_range={0.350066,13.785663},height_95%_HPD={9.960031000000072,26.230579000000077},length_95%_HPD={0.350066,7.714849},length=3.4781709090909083,posterior=0.99,length_median=3.0961014999999996,height_median=16.74275400000002,height_range={6.031142000000017,31.86009099999997},height=17.33682479292932]:3.6487305000000134,((((14189[&length_range={0.133056,22.18973},height_95%_HPD={2.9999999640040187E-6,9.000000062542313E-6},length_95%_HPD={0.133056,10.301027},length=2.6066086450000023,length_median=1.356457,height_median=5.999999984851456E-6,height_range={1.0000000543186616E-6,1.1000000057492798E-5},height=5.775000018672927E-6]:1.0411240000000817,14190[&length_range={0.077923,16.012519},height_95%_HPD={1.9999999949504854E-6,8.999999948855475E-6},length_95%_HPD={0.077923,7.629222},length=2.3310117449999996,length_median=1.141121,height_median=5.9999999706406015E-6,height_range={1.0000000543186616E-6,1.1000000057492798E-5},height=5.7800000190866285E-6]:1.0411240000000959)[&length_range={0.08419,11.951275},height_95%_HPD={0.13306000000005724,5.73652000000007},length_95%_HPD={0.08419,8.316295},length=2.691771581081082,posterior=0.37,length_median=1.7968405,height_median=1.0411300000000665,height_range={0.13306000000005724,16.01252500000001},height=2.039883405405422]:2.095024499999951,14191[&length_range={0.077923,16.48281},height_95%_HPD={2.000000023372195E-6,8.999999948855475E-6},length_95%_HPD={0.077923,10.72839},length=2.798549194999999,length_median=1.458603,height_median=5.999999984851456E-6,height_range={1.0000000543186616E-6,1.1000000057492798E-5},height=5.795000019332974E-6]:3.136148500000033)[&length_range={0.344706,19.274599},height_95%_HPD={0.32160700000005704,11.521592999999967},length_95%_HPD={0.805796,14.709472},length=6.414132254999998,posterior=1.0,length_median=5.5926659999999995,height_median=3.1361545000000177,height_range={0.32160700000005704,22.18973600000004},height=4.130987925000021]:9.595142500000001,(14197[&length_range={3.6332,26.354971},height_95%_HPD={2.999999992425728E-6,8.999999977277184E-6},length_95%_HPD={4.864916,19.285855},length=10.435055084999997,length_median=9.733964,height_median=5.999999984851456E-6,height_range={1.0000000543186616E-6,1.1000000029071089E-5},height=5.790000019203489E-6]:10.999037000000087,((((((14179[&length_range={0.616472,8.433553},height_95%_HPD={2.9999999355823093E-6,9.000000062542313E-6},length_95%_HPD={0.616472,4.952586},length=2.5928610400000003,length_median=2.28974,height_median=5.999999942218892E-6,height_range={1.0000000258969521E-6,1.0000000031595846E-5},height=5.660000019531708E-6]:2.072645000000037,(14180[&length_range={0.491494,5.699145},height_95%_HPD={2.999999992425728E-6,9.000000034120603E-6},length_95%_HPD={0.491494,3.527678},length=1.9723416099999995,length_median=1.8659995,height_median=5.999999928008037E-6,height_range={1.0000000258969521E-6,1.0000000031595846E-5},height=5.680000020191756E-6]:1.8659985000000603,(14181[&length_range={0.281465,3.960684},height_95%_HPD={2.999999992425728E-6,9.000000062542313E-6},length_95%_HPD={0.392097,2.549497},length=1.12879325,length_median=0.9310944999999999,height_median=5.999999942218892E-6,height_range={2.8421709430404007E-14,1.099999997222767E-5},height=5.675000020346488E-6]:0.9310965000000238,(14184[&length_range={0.089962,2.580565},height_95%_HPD={2.9999998218954715E-6,9.000000062542313E-6},length_95%_HPD={0.125457,1.278495},length=0.5168825300000001,length_median=0.4012515,height_median=5.999999956429747E-6,height_range={1.0000000258969521E-6,1.0000000031595846E-5},height=5.650000020409607E-6]:0.6068140000000426,((14182[&length_range={0.106162,2.344019},height_95%_HPD={2.9999999355823093E-6,9.000000062542313E-6},length_95%_HPD={0.118552,1.438145},length=0.4696161399999999,length_median=0.284328,height_median=5.999999928008037E-6,height_range={5.6843418860808015E-14,1.0000000031595846E-5},height=5.620000018780047E-6]:0.22091400000009287,14183[&length_range={0.085399,2.354457},height_95%_HPD={2.9999998218954715E-6,9.000000062542313E-6},length_95%_HPD={0.085399,0.845447},length=0.3684634799999998,length_median=0.2538065,height_median=5.999999928008037E-6,height_range={5.6843418860808015E-14,1.0000000031595846E-5},height=5.585000019578956E-6]:0.22091400000009287)[&length_range={0.084537,1.08463},height_95%_HPD={0.12315100000000712,0.47909300000006283},length_95%_HPD={0.084537,0.76465},length=0.2966045,posterior=0.29,length_median=0.20022299999999998,height_median=0.22092000000002088,height_range={0.12315100000000712,1.4110830000000476},height=0.2640241034482946]:0.15263500000006047,14185[&length_range={0.085399,2.492436},height_95%_HPD={2.999999850317181E-6,9.000000062542313E-6},length_95%_HPD={0.085399,1.055727},length=0.43417123,length_median=0.3218665,height_median=5.999999928008037E-6,height_range={2.8421709430404007E-14,1.0000000060017555E-5},height=5.655000018975898E-6]:0.37354900000015334)[&length_range={0.044739,1.027704},height_95%_HPD={0.17962800000000811,1.0711609999999325},length_95%_HPD={0.044739,0.622778},length=0.25025681666666666,posterior=0.3,length_median=0.196583,height_median=0.37355500000008135,height_range={0.17962800000000811,1.5528650000000823},height=0.49185753333335736]:0.23326499999991768)[&length_range={0.059553,1.95875},height_95%_HPD={0.22191500000002407,1.8222180000000492},length_95%_HPD={0.059553,0.951531},length=0.348142845,posterior=1.0,length_median=0.241084,height_median=0.606819999999999,height_range={0.22191500000002407,2.5805690000000823},height=0.7806560800000194]:0.32428249999996694)[&length_range={0.073977,3.149648},height_95%_HPD={0.39210500000007187,2.5495050000000106},length_95%_HPD={0.073977,1.676738},length=0.8435483650000003,posterior=1.0,length_median=0.800885,height_median=0.931102499999966,height_range={0.28146800000001804,3.96068800000009},height=1.1287989250000197]:0.9349020000000223)[&length_range={0.012825,3.962431},height_95%_HPD={0.4914970000000096,3.5276819999999987},length_95%_HPD={0.012825,1.068031},length=0.33242291000000024,posterior=1.0,length_median=0.190742,height_median=1.8660044999999883,height_range={0.4914970000000096,5.699153000000024},height=1.9723472900000205]:0.20664649999999085)[&length_range={0.045259,3.271819},height_95%_HPD={0.8745130000000074,4.963679000000042},length_95%_HPD={0.045259,1.565533},length=0.5798066811594202,posterior=0.345,length_median=0.276557,height_median=2.072650999999979,height_range={0.6268119999999726,8.433558000000062},height=2.3776970434782765]:0.42798000000001934,14186[&length_range={0.5508,8.660936},height_95%_HPD={2.999999992425728E-6,9.000000062542313E-6},length_95%_HPD={0.5508,4.89652},length=2.5166306800000022,length_median=2.22473,height_median=5.999999928008037E-6,height_range={9.999999974752427E-7,1.0000000031595846E-5},height=5.640000018161118E-6]:2.5006250000000705)[&length_range={0.054072,4.382361},height_95%_HPD={0.6164740000000108,5.510410000000007},length_95%_HPD={0.054072,3.005266},length=1.4480060564102561,posterior=0.975,length_median=1.339029,height_median=2.5006309999999985,height_range={0.6164740000000108,8.660940000000068},height=2.784763974358993]:1.454616000000044,(14174[&length_range={0.492401,9.82974},height_95%_HPD={2.999999992425728E-6,9.000000062542313E-6},length_95%_HPD={0.694496,5.535883},length=3.059292429999998,length_median=2.8600545,height_median=5.999999942218892E-6,height_range={9.999999974752427E-7,1.0000000003174137E-5},height=5.70500001884966E-6]:3.1227590000001584,(14178[&length_range={0.492401,6.731365},height_95%_HPD={2.9999998787388904E-6,9.000000062542313E-6},length_95%_HPD={0.694496,4.784187},length=2.723325895,length_median=2.629095,height_median=5.999999956429747E-6,height_range={9.999999974752427E-7,1.0000000003174137E-5},height=5.640000019440094E-6]:2.777144000000078,(14177[&length_range={0.293452,5.343129},height_95%_HPD={1.999999966528776E-6,8.999999977277184E-6},length_95%_HPD={0.293452,2.994029},length=1.427982145,length_median=1.2676764999999999,height_median=5.999999956429747E-6,height_range={1.0000000258969521E-6,1.0000000003174137E-5},height=5.630000020602211E-6]:1.261256000000003,(14176[&length_range={0.086884,3.934239},height_95%_HPD={2.0000000517939043E-6,9.000000005698894E-6},length_95%_HPD={0.137795,1.545374},length=0.5804959800000006,length_median=0.35335099999999997,height_median=5.999999984851456E-6,height_range={0.0,1.0000000003174137E-5},height=5.625000020899052E-6]:0.3498450000000588,14175[&length_range={0.086884,3.934239},height_95%_HPD={2.0000000517939043E-6,9.000000005698894E-6},length_95%_HPD={0.137795,1.545374},length=0.5810135750000005,length_median=0.35335099999999997,height_median=5.999999984851456E-6,height_range={0.0,1.0000000003174137E-5},height=5.6250000207569425E-6]:0.3498450000000588)[&length_range={0.040293,3.197553},height_95%_HPD={0.1377960000000371,1.5453819999999894},length_95%_HPD={0.040293,1.784837},length=0.8513322676767673,posterior=0.99,length_median=0.798076,height_median=0.34985100000004365,height_range={0.08689199999994912,3.9342470000000276},height=0.5728252878788083]:0.9114109999999158)[&length_range={0.042995,5.689819},height_95%_HPD={0.2934599999999534,2.9940360000000794},length_95%_HPD={0.108644,2.960254},length=1.5650138265306115,posterior=0.98,length_median=1.4153250000000002,height_median=1.2612619999999595,height_range={0.2934599999999534,5.3431340000000205},height=1.413410801020429]:1.515888000000075)[&length_range={0.027547,3.098375},height_95%_HPD={0.786331999999959,4.784190000000052},length_95%_HPD={0.027547,1.386524},length=0.5646497478991597,posterior=0.595,length_median=0.450153,height_median=2.7771500000000344,height_range={0.6530539999999974,6.731370000000027},height=2.896290781512624]:0.3456150000000662)[&length_range={0.069229,3.981837},height_95%_HPD={1.1995610000000738,6.139148000000006},length_95%_HPD={0.155863,2.042231},length=0.9059649050000002,posterior=1.0,length_median=0.8001069999999999,height_median=3.1227650000001006,height_range={0.8547379999999691,9.829745000000031},height=3.298301285000018]:0.832481999999942)[&length_range={0.091553,5.111019},height_95%_HPD={1.6259709999999927,7.792586000000028},length_95%_HPD={0.091553,2.763953},length=1.1813740700000002,posterior=1.0,length_median=0.975852,height_median=3.9552470000000426,height_range={1.456107999999972,10.76493800000003},height=4.216099005000019]:1.2255039999999724,(14188[&length_range={1.730598,12.114672},height_95%_HPD={2.999999992425728E-6,9.000000034120603E-6},length_95%_HPD={2.047995,9.178799},length=5.064001020000002,length_median=4.4930675,height_median=5.999999984851456E-6,height_range={1.0000000543186616E-6,1.0000000031595846E-5},height=5.735000018773917E-6]:3.7774290000001542,14187[&length_range={1.730598,11.233509},height_95%_HPD={2.9999999640040187E-6,9.000000034120603E-6},length_95%_HPD={2.047995,8.150741},length=4.738873580000002,length_median=4.3258645,height_median=5.999999956429747E-6,height_range={1.0000000543186616E-6,1.0000000031595846E-5},height=5.765000017561306E-6]:3.7774290000001827)[&length_range={0.085904,8.107649},height_95%_HPD={2.0480009999999993,5.93496600000006},length_95%_HPD={0.085904,3.99148},length=1.5869728433734938,posterior=0.415,length_median=1.165105,height_median=3.777435000000139,height_range={1.73060200000009,7.490668000000056},height=3.7988285783132656]:1.4033159999998759)[&length_range={0.356803,9.49681},height_95%_HPD={2.3142439999999453,9.607619000000057},length_95%_HPD={0.356803,6.609644},length=3.2704843849999996,posterior=1.0,length_median=3.050177,height_median=5.180751000000015,height_range={2.3142439999999453,13.742283000000029},height=5.7226004850000205]:3.3917539999999633,(((14195[&length_range={0.218069,9.976303},height_95%_HPD={2.9999999355823093E-6,8.999999920433766E-6},length_95%_HPD={0.218069,4.592373},length=1.6962111399999997,length_median=1.2885195,height_median=6.000000013273166E-6,height_range={1.000000082740371E-6,1.1000000029071089E-5},height=5.785000020068765E-6]:1.2885190000000222,(14194[&length_range={0.060368,4.715041},height_95%_HPD={2.9999999355823093E-6,8.999999977277184E-6},length_95%_HPD={0.104603,2.047174},length=0.6821568749999999,length_median=0.38583,height_median=6.000000013273166E-6,height_range={1.0000000258969521E-6,1.0000000031595846E-5},height=5.775000019099253E-6]:0.38583050000006835,14193[&length_range={0.060368,4.715041},height_95%_HPD={2.9999999355823093E-6,8.999999977277184E-6},length_95%_HPD={0.104603,2.047174},length=0.6821568749999999,length_median=0.38583,height_median=6.000000013273166E-6,height_range={1.0000000258969521E-6,1.0000000031595846E-5},height=5.775000019099253E-6]:0.38583050000006835)[&length_range={0.071119,6.650576},height_95%_HPD={0.10461100000009083,2.0471829999999898},length_95%_HPD={0.071119,3.645907},length=1.014054275,posterior=1.0,length_median=0.5659765,height_median=0.38583650000008163,height_range={0.060376000000047725,4.715044000000034},height=0.6821626500000194]:0.9026884999999538)[&length_range={0.006739,7.52863},height_95%_HPD={0.2180770000000507,4.592378999999994},length_95%_HPD={0.006739,2.877469},length=1.0212988999999997,posterior=1.0,length_median=0.682558,height_median=1.2885250000000354,height_range={0.2180770000000507,9.976306000000022},height=1.6962169250000199]:0.9275695000000042,14192[&length_range={0.298025,12.693636},height_95%_HPD={2.999999992425728E-6,9.000000062542313E-6},length_95%_HPD={0.298025,6.519716},length=2.71751003,length_median=2.2160875,height_median=6.000000013273166E-6,height_range={1.0000000543186616E-6,1.1000000029071089E-5},height=5.795000021180385E-6]:2.2160885000000263)[&length_range={0.272314,8.258397},height_95%_HPD={0.2980330000000606,6.519722000000002},length_95%_HPD={0.563889,6.6109},length=3.7234397199999996,posterior=1.0,length_median=3.639518,height_median=2.2160945000000396,height_range={0.2980330000000606,12.693638000000036},height=2.717515825000021]:4.307470500000036,14196[&length_range={3.197402,24.971407},height_95%_HPD={2.999999992425728E-6,9.000000005698894E-6},length_95%_HPD={3.197402,16.867839},length=9.011118320000003,length_median=8.5481535,height_median=5.999999984851456E-6,height_range={1.0000000543186616E-6,1.0000000060017555E-5},height=5.7500000195886965E-6]:6.523559000000091)[&length_range={0.251982,9.316077},height_95%_HPD={3.197407999999939,10.742108999999957},length_95%_HPD={0.46611,5.522237},length=2.375037913043478,posterior=0.575,length_median=1.996458,height_median=6.523565000000076,height_range={3.197407999999939,17.06503800000003},height=6.813392965217414]:2.0489399999999023)[&length_range={0.030627,4.442514},height_95%_HPD={3.87079099999994,15.90078800000002},length_95%_HPD={0.030627,2.518239},length=0.7613718521739129,posterior=0.575,length_median=0.457795,height_median=8.572504999999978,height_range={3.7661490000000413,19.485716000000025},height=9.18843087826089]:0.7881309999999928,(14198[&length_range={0.0991,15.731258},height_95%_HPD={2.999999992425728E-6,8.999999977277184E-6},length_95%_HPD={0.0991,6.6264},length=2.150314780000001,length_median=1.066036,height_median=5.999999984851456E-6,height_range={1.0000000258969521E-6,1.0000000060017555E-5},height=5.770000018259225E-6]:1.0660365000000667,14199[&length_range={0.0991,15.731258},height_95%_HPD={2.999999992425728E-6,8.999999977277184E-6},length_95%_HPD={0.0991,6.6264},length=2.150314780000001,length_median=1.066036,height_median=5.999999984851456E-6,height_range={1.0000000258969521E-6,1.0000000060017555E-5},height=5.770000018259225E-6]:1.0660365000000667)[&length_range={1.518609,22.096753},height_95%_HPD={0.09910600000000613,6.626406000000088},length_95%_HPD={1.518609,15.469862},length=8.117760004999994,posterior=1.0,length_median=7.6918325,height_median=1.0660425000000515,height_range={0.09910600000000613,15.731262000000086},height=2.1503205500000178]:8.29459349999992)[&length_range={0.020032,5.663123},height_95%_HPD={4.198553000000032,16.75194000000002},length_95%_HPD={0.020032,3.683513},length=1.2041015130434782,posterior=0.575,length_median=0.657584,height_median=9.360635999999971,height_range={4.073820999999953,21.815444000000028},height=9.949802730434799]:1.6384070000001003)[&length_range={0.261519,9.053778},height_95%_HPD={4.86492100000001,19.285859000000016},length_95%_HPD={0.397877,5.433421},length=2.797166347826087,posterior=0.575,length_median=2.608239,height_median=10.999043000000071,height_range={4.180749999999961,26.35497300000003},height=11.153904243478284]:1.7322539999999478)[&length_range={0.354419,15.637076},height_95%_HPD={6.209632000000056,21.217561000000018},length_95%_HPD={0.354419,9.38717},length=5.210790209999999,posterior=1.0,length_median=5.2018955,height_median=12.73129700000002,height_range={4.49857899999995,31.176145000000076},height=13.17707972500002]:5.168668000000004,((14158[&length_range={0.00243,16.308361},height_95%_HPD={2.999999992425728E-6,9.000000062542313E-6},length_95%_HPD={0.00243,10.356366},length=3.1884040600000008,length_median=2.0222635,height_median=5.999999984851456E-6,height_range={1.0000000543186616E-6,1.0000000031595846E-5},height=5.8000000161939625E-6]:2.0222645000000483,14157[&length_range={0.00243,16.308361},height_95%_HPD={2.999999992425728E-6,9.000000062542313E-6},length_95%_HPD={0.00243,10.356366},length=3.1884040600000008,length_median=2.0222635,height_median=5.999999984851456E-6,height_range={1.0000000543186616E-6,1.0000000031595846E-5},height=5.8000000161939625E-6]:2.0222645000000483)[&length_range={2.433844,26.895959},height_95%_HPD={0.0024369999999862557,10.356372000000022},length_95%_HPD={5.56077,20.589589},length=13.36631064,posterior=1.0,length_median=13.2561335,height_median=2.022270500000033,height_range={0.0024369999999862557,16.308366000000063},height=3.188409860000016]:13.377824500000003,(((14146[&length_range={0.089501,10.374464},height_95%_HPD={2.9999999640040187E-6,9.000000034120603E-6},length_95%_HPD={0.089501,6.659036},length=2.0192333300000005,length_median=0.956782,height_median=5.999999984851456E-6,height_range={1.0000000543186616E-6,1.0000000060017555E-5},height=5.770000018401333E-6]:0.956780500000022,14147[&length_range={0.089501,10.374464},height_95%_HPD={2.9999999640040187E-6,9.000000034120603E-6},length_95%_HPD={0.089501,6.659036},length=2.0192333300000005,length_median=0.956782,height_median=5.999999984851456E-6,height_range={1.0000000543186616E-6,1.0000000060017555E-5},height=5.770000018401333E-6]:0.956780500000022)[&length_range={0.601406,16.89281},height_95%_HPD={0.08950600000002851,6.659042999999912},length_95%_HPD={0.601406,11.905773},length=5.303487265000001,posterior=1.0,length_median=4.6566375,height_median=0.9567865000000069,height_range={0.08950600000002851,10.374468000000064},height=2.019239100000016]:6.499717500000017,((((14148[&length_range={0.044764,10.625862},height_95%_HPD={2.999999992425728E-6,8.999999977277184E-6},length_95%_HPD={0.044764,5.357041},length=1.45060522,length_median=0.51496,height_median=5.999999928008037E-6,height_range={1.0000000543186616E-6,1.1000000057492798E-5},height=5.725000017946513E-6]:0.5149605000001429,14149[&length_range={0.044764,10.625862},height_95%_HPD={2.999999992425728E-6,8.999999977277184E-6},length_95%_HPD={0.044764,5.357041},length=1.45060522,length_median=0.51496,height_median=5.999999928008037E-6,height_range={1.0000000543186616E-6,1.1000000057492798E-5},height=5.725000017946513E-6]:0.5149605000001429)[&length_range={0.468178,14.930241},height_95%_HPD={0.04476900000000228,5.3570469999999375},length_95%_HPD={0.468178,9.216712},length=4.2632214149999985,posterior=1.0,length_median=3.7413299999999996,height_median=0.5149665000000709,height_range={0.04476900000000228,10.62586799999994},height=1.4506109450000173]:1.586964499999965,(14153[&length_range={0.110204,11.480956},height_95%_HPD={2.9999999640040187E-6,9.000000005698894E-6},length_95%_HPD={0.110204,6.85686},length=2.2034566900000003,length_median=1.3573685,height_median=5.999999956429747E-6,height_range={1.0000000543186616E-6,1.1000000057492798E-5},height=5.760000016863387E-6]:1.2084070000000793,(14154[&length_range={0.079117,8.968657},height_95%_HPD={3.0000000208474376E-6,9.000000034120603E-6},length_95%_HPD={0.079117,4.224461},length=1.436645520000001,length_median=0.967769,height_median=5.999999956429747E-6,height_range={1.0000000543186616E-6,1.1000000085914508E-5},height=5.735000017637049E-6]:0.5808469999999772,14150[&length_range={0.094813,11.370206},height_95%_HPD={3.0000000208474376E-6,8.999999977277184E-6},length_95%_HPD={0.094813,6.615102},length=1.9790283100000001,length_median=1.1192765,height_median=5.999999984851456E-6,height_range={1.0000000543186616E-6,1.1000000085914508E-5},height=5.725000018799165E-6]:0.5808469999999488)[&length_range={0.091307,4.417759},height_95%_HPD={0.1849930000000768,3.0432480000000908},length_95%_HPD={0.091307,3.91123},length=1.25523772,posterior=0.125,length_median=0.812034,height_median=0.5808529999999337,height_range={0.1849930000000768,8.968664000000018},height=1.2123659600000132]:0.627560000000102)[&length_range={0.153106,1.880953},height_95%_HPD={0.4716009999999926,4.322593999999981},length_95%_HPD={0.153106,1.553036},length=0.9260324166666667,posterior=0.06,length_median=0.893518,height_median=1.2084130000000357,height_range={0.4716009999999926,5.940556999999984},height=2.0583469166666646]:0.8935180000000003)[&length_range={1.865913,2.553539},height_95%_HPD={1.8282789999999238,7.821509999999989},length_95%_HPD={1.865913,2.553539},length=2.2583332499999997,posterior=0.02,length_median=2.3069405,height_median=2.101931000000036,height_range={1.8282789999999238,7.821509999999989},height=3.4634127499999963]:2.134726499999971,(14151[&length_range={0.079117,13.391101},height_95%_HPD={2.999999992425728E-6,9.000000034120603E-6},length_95%_HPD={0.079117,4.897483},length=1.7404649449999996,length_median=1.3093935,height_median=5.999999984851456E-6,height_range={1.0000000543186616E-6,1.1000000085914508E-5},height=5.790000018066621E-6]:0.6748200000000963,14155[&length_range={0.164035,12.918447},height_95%_HPD={2.999999992425728E-6,9.000000062542313E-6},length_95%_HPD={0.164035,5.461733},length=1.7485358300000005,length_median=1.0262905,height_median=5.999999984851456E-6,height_range={1.0000000543186616E-6,1.1000000085914508E-5},height=5.770000018827659E-6]:0.6748200000000963)[&length_range={0.206123,7.609687},height_95%_HPD={0.18842800000004445,2.763826999999992},length_95%_HPD={0.206123,3.18107},length=1.6963131999999999,posterior=0.125,length_median=1.35027,height_median=0.6748260000000812,height_range={0.18842800000004445,3.2908970000000863},height=1.0634467600000141]:3.5618314999999257)[&length_range={0.269147,2.268898},height_95%_HPD={4.040154999999999,10.373514},length_95%_HPD={0.269147,2.268898},length=1.08385175,posterior=0.02,length_median=0.8986810000000001,height_median=4.236657500000007,height_range={4.040154999999999,10.373514},height=5.721746000000003]:1.3723095,14152[&length_range={0.120182,10.746324},height_95%_HPD={2.999999992425728E-6,9.000000062542313E-6},length_95%_HPD={0.120182,5.158675},length=1.5749407999999994,length_median=0.9484165,height_median=5.9999999706406015E-6,height_range={1.0000000543186616E-6,1.1000000085914508E-5},height=5.740000019471836E-6]:5.608961000000036)[&length_range={0.020801,14.107259},height_95%_HPD={1.6481090000000052,12.439392999999939},length_95%_HPD={0.020801,5.236748},length=1.8651510769230764,posterior=0.845,length_median=1.285605,height_median=5.608967000000007,height_range={1.0624789999999678,16.574825000000033},height=6.1407954852071205]:1.8475370000000169)[&length_range={0.560172,15.777456},height_95%_HPD={1.3246329999999773,13.773622999999944},length_95%_HPD={0.765915,7.757949},length=3.5903728099999994,posterior=1.0,length_median=3.0287819999999996,height_median=7.456504000000024,height_range={1.3246329999999773,19.972715000000008},height=7.773939880000017]:3.2979655000000463,14156[&length_range={4.393938,24.635776},height_95%_HPD={3.0000000208474376E-6,8.999999977277184E-6},length_95%_HPD={4.779229,19.02325},length=11.364306900000006,length_median=10.7544645,height_median=5.999999984851456E-6,height_range={1.0000000543186616E-6,1.0000000060017555E-5},height=5.790000017498187E-6]:10.754463500000085)[&length_range={0.108609,16.685122},height_95%_HPD={4.779235000000028,19.02325399999998},length_95%_HPD={0.108609,10.455987},length=5.2042598149999995,posterior=1.0,length_median=5.0731955,height_median=10.75446950000007,height_range={4.393944999999974,24.635779000000028},height=11.36431269000002]:4.645625499999966)[&length_range={0.028211,9.973039},height_95%_HPD={8.77248700000007,22.397613000000078},length_95%_HPD={0.028211,7.061208},length=2.92412749206349,posterior=0.63,length_median=2.5058005000000003,height_median=15.400095000000036,height_range={7.975299000000064,27.986808000000067},height=15.843817103174628]:2.499869999999987)[&length_range={0.079831,10.9692},height_95%_HPD={11.503138000000007,27.037900000000036},length_95%_HPD={0.079831,6.08336},length=2.373774978378379,posterior=0.925,length_median=1.845364,height_median=17.899965000000023,height_range={10.30784200000005,33.916007000000036},height=18.728107632432458]:2.4915195000000097)[&length_range={0.292816,12.307102},height_95%_HPD={12.260228000000026,29.602154000000056},length_95%_HPD={0.570597,8.274004},length=3.9394889749999997,posterior=1.0,length_median=3.548672,height_median=20.391484500000033,height_range={11.39000999999999,34.64399600000007},height=21.146826040000015]:3.91454999999997,14145[&length_range={16.126129,38.859617},height_95%_HPD={3.000000049269147E-6,8.999999977277184E-6},length_95%_HPD={16.682907,34.863512},length=25.086309215000018,length_median=24.3060295,height_median=5.999999984851456E-6,height_range={2.0000000517939043E-6,1.0000000060017555E-5},height=5.800000018609808E-6]:24.306028500000018)[&length_range={0.605164,16.761944},height_95%_HPD={16.68291200000006,34.86351700000003},length_95%_HPD={1.723081,15.241003},length=8.215774105000003,posterior=1.0,length_median=8.191528000000002,height_median=24.306034500000003,height_range={16.126133999999993,38.85962199999997},height=25.086315015000014]:8.519728000000057,(((((14214[&length_range={4.646422,19.911719},height_95%_HPD={2.999999992425728E-6,9.000000062542313E-6},length_95%_HPD={5.321855,16.92703},length=10.734204494999998,length_median=10.0005465,height_median=5.999999984851456E-6,height_range={2.000000023372195E-6,1.1000000029071089E-5},height=5.760000018568689E-6]:10.000546000000043,(((14209[&length_range={1.186018,12.88428},height_95%_HPD={2.999999992425728E-6,8.999999977277184E-6},length_95%_HPD={2.0346,9.579329},length=4.917711120000003,length_median=4.5676995,height_median=5.999999984851456E-6,height_range={1.0000000258969521E-6,1.1000000029071089E-5},height=5.735000018347591E-6]:4.393782500000029,(((14207[&length_range={0.201648,4.214801},height_95%_HPD={2.9999999640040187E-6,9.000000005698894E-6},length_95%_HPD={0.201648,2.347635},length=0.7083040849999998,length_median=0.36137149999999996,height_median=5.999999984851456E-6,height_range={1.0000000258969521E-6,1.100000000064938E-5},height=5.700000017014872E-6]:0.3613720000000171,14208[&length_range={0.201648,4.214801},height_95%_HPD={2.9999999640040187E-6,9.000000005698894E-6},length_95%_HPD={0.201648,2.347635},length=0.7083040849999998,length_median=0.36137149999999996,height_median=5.999999984851456E-6,height_range={1.0000000258969521E-6,1.100000000064938E-5},height=5.700000017014872E-6]:0.3613720000000171)[&length_range={0.141011,4.670478},height_95%_HPD={0.20165199999999572,2.347640000000041},length_95%_HPD={0.396231,3.614678},length=1.891737064999999,posterior=1.0,length_median=1.8292315000000001,height_median=0.361378000000002,height_range={0.20165199999999572,4.214807999999948},height=0.708309785000018]:2.1032249999999806,(14205[&length_range={0.423607,4.103058},height_95%_HPD={2.9999999640040187E-6,9.000000062542313E-6},length_95%_HPD={0.460875,2.430444},length=1.3615499750000004,length_median=1.2987324999999998,height_median=5.999999984851456E-6,height_range={1.0000000258969521E-6,1.0000000031595846E-5},height=5.70000001815174E-6]:1.298731999999987,14206[&length_range={0.423607,4.103058},height_95%_HPD={2.9999999640040187E-6,9.000000062542313E-6},length_95%_HPD={0.460875,2.430444},length=1.3615499750000004,length_median=1.2987324999999998,height_median=5.999999984851456E-6,height_range={1.0000000258969521E-6,1.0000000031595846E-5},height=5.70000001815174E-6]:1.298731999999987)[&length_range={0.184961,3.697686},height_95%_HPD={0.4608830000000239,2.430451000000005},length_95%_HPD={0.343258,2.491395},length=1.2384911749999992,posterior=1.0,length_median=1.159335,height_median=1.2987379999999717,height_range={0.4236140000000148,4.1030620000000795},height=1.3615556750000182]:1.1658650000000108)[&length_range={0.192793,5.310284},height_95%_HPD={0.8435039999999674,4.866047000000009},length_95%_HPD={0.192793,3.071615},length=1.6097191150000005,posterior=1.0,length_median=1.471333,height_median=2.4646029999999826,height_range={0.680876000000012,6.89424299999996},height=2.600046850000015]:1.467382999999998,14212[&length_range={1.400498,12.298083},height_95%_HPD={2.999999992425728E-6,9.000000005698894E-6},length_95%_HPD={1.748987,8.558027},length=4.616158335000001,length_median=4.259967,height_median=5.999999984851456E-6,height_range={1.0000000258969521E-6,1.100000000064938E-5},height=5.740000017766533E-6]:3.931979999999996)[&length_range={0.019605,3.850942},height_95%_HPD={1.4005060000000071,6.40052399999999},length_95%_HPD={0.019605,1.631977},length=0.5724653770491802,posterior=0.61,length_median=0.375166,height_median=3.9319859999999807,height_range={1.4005060000000071,8.92189700000003},height=4.04806590983608]:0.461802500000033)[&length_range={0.093224,7.280517},height_95%_HPD={1.6817970000000741,8.187235999999984},length_95%_HPD={0.093224,3.960383},length=1.7448935819672136,posterior=0.61,length_median=1.286452,height_median=4.393788500000014,height_range={1.6817970000000741,10.724123999999975},height=4.620531286885264]:1.5135930000000002,(14210[&length_range={0.022536,7.093606},height_95%_HPD={2.999999992425728E-6,8.999999977277184E-6},length_95%_HPD={0.022536,4.01094},length=1.30464854,length_median=0.7214324999999999,height_median=5.999999984851456E-6,height_range={1.0000000258969521E-6,1.1000000029071089E-5},height=5.6700000172327235E-6]:0.7214320000000214,14211[&length_range={0.022536,7.093606},height_95%_HPD={2.999999992425728E-6,8.999999977277184E-6},length_95%_HPD={0.022536,4.01094},length=1.30464854,length_median=0.7214324999999999,height_median=5.999999984851456E-6,height_range={1.0000000258969521E-6,1.1000000029071089E-5},height=5.6700000172327235E-6]:0.7214320000000214)[&length_range={0.320629,10.572772},height_95%_HPD={0.022540000000020655,4.0109480000000985},length_95%_HPD={1.275095,8.740067},length=4.469640969999999,posterior=1.0,length_median=3.9928335,height_median=0.7214380000000062,height_range={0.022540000000020655,7.093611000000038},height=1.304654210000018]:5.185943500000008)[&length_range={0.030749,6.914645},height_95%_HPD={2.331589999999977,10.997760999999997},length_95%_HPD={0.030749,4.997583},length=2.0832677949999994,posterior=1.0,length_median=1.7556280000000002,height_median=5.907381500000014,height_range={1.9075990000000331,13.979709000000028},height=6.273218405000022]:1.7765660000000594,14213[&length_range={3.62554,18.344675},height_95%_HPD={3.0000000208474376E-6,9.000000062542313E-6},length_95%_HPD={4.296518,13.358428},length=8.356480410000003,length_median=7.68394,height_median=5.999999999062311E-6,height_range={2.000000023372195E-6,1.1000000029071089E-5},height=5.790000018777164E-6]:7.683941500000074)[&length_range={0.162602,8.596617},height_95%_HPD={4.296523000000008,13.358434000000003},length_95%_HPD={0.630986,5.412468},length=2.377724054999998,posterior=1.0,length_median=2.0341129999999996,height_median=7.683947500000073,height_range={3.6255460000000426,18.344681000000023},height=8.356486200000015]:2.316604499999954)[&length_range={0.470067,11.989802},height_95%_HPD={5.321859000000046,16.927032000000025},length_95%_HPD={0.952417,7.730757},length=3.6994158799999974,posterior=1.0,length_median=3.336217,height_median=10.000552000000027,height_range={4.646428000000043,19.911724000000035},height=10.734210255000024]:3.725871999999974,((14201[&length_range={3.572653,17.567801},height_95%_HPD={2.000000023372195E-6,8.00000009348878E-6},length_95%_HPD={4.716822,13.837372},length=8.56114313,length_median=8.337004,height_median=5.999999999062311E-6,height_range={2.000000023372195E-6,1.1000000029071089E-5},height=5.765000016708655E-6]:8.337004499999992,((14202[&length_range={0.067674,6.922255},height_95%_HPD={2.0000000517939043E-6,8.00000009348878E-6},length_95%_HPD={0.067674,3.375982},length=1.05841534,length_median=0.6312854999999999,height_median=5.999999984851456E-6,height_range={2.000000023372195E-6,1.1000000029071089E-5},height=5.780000016955001E-6]:0.6312865000000585,14203[&length_range={0.067674,6.922255},height_95%_HPD={2.0000000517939043E-6,8.00000009348878E-6},length_95%_HPD={0.067674,3.375982},length=1.05841534,length_median=0.6312854999999999,height_median=5.999999984851456E-6,height_range={2.000000023372195E-6,1.1000000029071089E-5},height=5.780000016955001E-6]:0.6312865000000585)[&length_range={0.431049,11.954545},height_95%_HPD={0.06767600000006269,3.3759860000000685},length_95%_HPD={0.775038,6.886439},length=3.442895909999999,posterior=1.0,length_median=3.0444355,height_median=0.6312925000000433,height_range={0.06767600000006269,6.9222630000001},height=1.058421120000017]:3.3554869999999966,14204[&length_range={1.63387,12.245123},height_95%_HPD={2.000000023372195E-6,8.999999892012056E-6},length_95%_HPD={1.960322,8.605806},length=4.501311324999998,length_median=3.9867735,height_median=5.999999984851456E-6,height_range={1.0000001395837899E-6,1.1000000029071089E-5},height=5.705000016718031E-6]:3.986773500000055)[&length_range={0.610121,10.850176},height_95%_HPD={1.960328000000004,8.605812000000071},length_95%_HPD={0.800767,6.302769},length=4.059831865,posterior=1.0,length_median=3.9520085,height_median=3.98677950000004,height_range={1.6338770000000693,12.245126999999982},height=4.501317030000018]:4.350230999999951)[&length_range={0.313426,10.155896},height_95%_HPD={4.716831000000013,13.837378999999899},length_95%_HPD={0.313426,6.202874},length=3.4818220600000003,posterior=1.0,length_median=3.186938,height_median=8.337010499999991,height_range={3.5726599999999564,17.56780499999998},height=8.561148895000015]:3.087879499999943,14200[&length_range={5.456842,21.328089},height_95%_HPD={3.0000000208474376E-6,9.000000062542313E-6},length_95%_HPD={7.219435,18.141004},length=11.994871935000017,length_median=11.49266,height_median=5.999999984851456E-6,height_range={2.000000023372195E-6,1.1000000057492798E-5},height=5.785000017937136E-6]:11.424883999999949)[&length_range={0.016393,12.741595},height_95%_HPD={7.219441999999987,18.141010000000023},length_95%_HPD={0.16196,7.072505},length=2.5012804256410237,posterior=0.975,length_median=1.880883,height_median=11.424889999999934,height_range={5.456849000000062,21.32809399999998},height=11.93772277948719]:2.3015340000000677)[&length_range={0.24626,12.405585},height_95%_HPD={8.771097000000054,21.716008000000002},length_95%_HPD={0.24626,7.160638},length=3.313887905,posterior=1.0,length_median=2.883873,height_median=13.726424000000002,height_range={6.021402000000052,24.76588600000001},height=14.481719370000022]:2.90254300000003,((((14219[&length_range={0.076349,15.140693},height_95%_HPD={2.9999999640040187E-6,9.000000062542313E-6},length_95%_HPD={0.147866,8.192006},length=2.7643880050000003,length_median=1.9674885,height_median=6.000000013273166E-6,height_range={2.000000023372195E-6,1.099999997222767E-5},height=5.805000016891881E-6]:1.4686750000000188,(14218[&length_range={0.113264,14.934913},height_95%_HPD={2.999999992425728E-6,9.000000034120603E-6},length_95%_HPD={0.113264,11.325594},length=3.2578539350000004,length_median=1.9698685,height_median=6.000000013273166E-6,height_range={2.0000000517939043E-6,1.099999997222767E-5},height=5.840000015098212E-6]:0.5715819999999638,14215[&length_range={0.142244,18.160112},height_95%_HPD={2.9999999071606E-6,9.000000062542313E-6},length_95%_HPD={0.142244,8.335318},length=2.6923757199999985,length_median=1.947694,height_median=5.999999999062311E-6,height_range={1.0000000543186616E-6,1.1999999969702912E-5},height=5.830000015407677E-6]:0.571581999999978)[&length_range={0.064316,6.29343},height_95%_HPD={0.14224899999999252,6.069634000000008},length_95%_HPD={0.064316,5.679686},length=1.891719300000001,posterior=0.15,length_median=1.3567870000000002,height_median=0.5715879999999771,height_range={0.14224899999999252,7.54746700000004},height=1.5900781666666726]:0.897093000000055)[&length_range={0.10919,7.957324},height_95%_HPD={0.3544669999999712,6.264806999999934},length_95%_HPD={0.10919,5.206282},length=1.5306455454545456,posterior=0.11,length_median=0.8694615,height_median=1.468681000000032,height_range={0.3544669999999712,6.327821999999998},height=2.2770986818181673]:4.8381474999999625,14220[&length_range={0.03488,20.822086},height_95%_HPD={2.9999999640040187E-6,8.999999977277184E-6},length_95%_HPD={0.03488,8.408897},length=3.0561885600000016,length_median=1.765915,height_median=6.000000013273166E-6,height_range={1.9999999949504854E-6,1.099999997222767E-5},height=5.860000013910849E-6]:6.306822499999981)[&length_range={1.109948,7.738926},height_95%_HPD={1.113741000000033,7.5365309999999965},length_95%_HPD={1.109948,7.738926},length=3.774340375,posterior=0.04,length_median=2.996327,height_median=6.306828499999995,height_range={1.113741000000033,7.5365309999999965},height=5.194134750000007]:0.40435050000004935,(14217[&length_range={0.120168,15.524587},height_95%_HPD={2.999999992425728E-6,9.000000062542313E-6},length_95%_HPD={0.120168,9.617914},length=3.435825949999998,length_median=2.2335985,height_median=5.999999984851456E-6,height_range={1.0000000543186616E-6,1.100000000064938E-5},height=5.7750000149781045E-6]:0.3684145000000427,14216[&length_range={0.03488,15.095419},height_95%_HPD={2.9999999640040187E-6,9.000000062542313E-6},length_95%_HPD={0.03488,7.905343},length=2.394965180000001,length_median=1.1311415,height_median=5.999999984851456E-6,height_range={1.9999999949504854E-6,1.0000000088439265E-5},height=5.815000017435068E-6]:0.3684145000000427)[&length_range={0.147112,7.812064},height_95%_HPD={0.1201750000000743,6.304310000000015},length_95%_HPD={0.147112,7.600476},length=2.469605214285714,posterior=0.14,length_median=1.4261965,height_median=0.3684205000000276,height_range={0.1201750000000743,7.6749810000000025},height=1.6998764642857236]:6.342758500000016)[&length_range={0.100133,12.201978},height_95%_HPD={1.5915760000000887,14.450391999999894},length_95%_HPD={0.100133,7.803624},length=3.00839627932961,posterior=0.895,length_median=2.348302,height_median=6.711179000000044,height_range={0.7863810000000626,20.822092000000012},height=7.225296916201133]:3.0089024999999907,(14221[&length_range={0.120233,15.648413},height_95%_HPD={2.999999992425728E-6,9.000000062542313E-6},length_95%_HPD={0.120233,9.569383},length=2.755659400000001,length_median=1.3290745,height_median=5.999999984851456E-6,height_range={2.000000023372195E-6,1.099999997222767E-5},height=5.775000016967624E-6]:1.329072999999994,14222[&length_range={0.120233,15.648413},height_95%_HPD={2.999999992425728E-6,9.000000062542313E-6},length_95%_HPD={0.120233,9.569383},length=2.755659400000001,length_median=1.3290745,height_median=5.999999984851456E-6,height_range={2.000000023372195E-6,1.099999997222767E-5},height=5.775000016967624E-6]:1.329072999999994)[&length_range={0.534621,19.588035},height_95%_HPD={0.12023899999999799,9.569390000000027},length_95%_HPD={0.534621,14.231408},length=6.80467145,posterior=1.0,length_median=6.635675,height_median=1.3290789999999788,height_range={0.12023899999999799,15.648416000000026},height=2.7556651750000163]:8.391002500000056)[&length_range={0.281724,16.177465},height_95%_HPD={3.0340559999999925,17.967535999999996},length_95%_HPD={0.281724,11.084841},length=5.186318090000002,posterior=1.0,length_median=4.844665,height_median=9.720081500000035,height_range={2.0158300000000793,22.170562000000018},height=10.086655200000017]:6.908885499999997)[&length_range={0.076253,10.530671},height_95%_HPD={8.743215000000049,24.143238999999966},length_95%_HPD={0.076253,5.964788},length=2.2857224019607836,posterior=0.51,length_median=1.560278,height_median=16.62896700000003,height_range={8.743215000000049,29.089118000000028},height=17.009540068627473]:1.8896279999999734,14223[&length_range={4.167974,35.270121},height_95%_HPD={2.999999992425728E-6,8.999999948855475E-6},length_95%_HPD={6.18616,28.238291},length=16.303865059999996,length_median=16.114795,height_median=5.999999984851456E-6,height_range={2.000000023372195E-6,1.0000000031595846E-5},height=5.760000018142364E-6]:18.51858900000002)[&length_range={0.321019,15.478788},height_95%_HPD={11.546688000000046,28.93581800000007},length_95%_HPD={0.928212,9.569846},length=4.4575484649999995,posterior=1.0,length_median=3.69861,height_median=18.518595000000005,height_range={8.870096000000046,35.27012300000003},height=19.096146595000008]:4.196059999999996,14224[&length_range={12.673124,40.213701},height_95%_HPD={2.999999992425728E-6,8.999999977277184E-6},length_95%_HPD={14.610975,33.750762},length=23.553689295000016,length_median=22.7146485,height_median=5.999999984851456E-6,height_range={2.000000023372195E-6,1.0000000060017555E-5},height=5.765000017987631E-6]:22.714649000000016)[&length_range={0.761486,20.095651},height_95%_HPD={14.61098000000004,33.750770999999986},length_95%_HPD={2.198188,16.157994},length=9.748394059999997,posterior=1.0,length_median=9.697004,height_median=22.714655,height_range={12.67312900000006,40.213703000000024},height=23.553695060000038]:10.11110750000006)[&length_range={0.197579,15.468844},height_95%_HPD={26.236308000000065,42.51145800000003},length_95%_HPD={0.286174,12.290349},length=5.3707748699999955,posterior=1.0,length_median=4.4320915,height_median=32.82576250000006,height_range={23.664706000000038,44.86123300000003},height=33.302089120000005]:5.697029499999935)[&length_range={0.267427,14.151449},height_95%_HPD={31.588251999999997,47.46590400000005},length_95%_HPD={1.331805,13.34008},length=7.208308314999995,posterior=1.0,length_median=7.3611465,height_median=38.522791999999995,height_range={26.388407000000058,47.93719900000005},height=38.672863990000025]:7.581337499999961)[&length_range={0.005594,12.525384},height_95%_HPD={41.360434000000055,48.786941},length_95%_HPD={0.005594,8.903344},length=3.4914813650000003,posterior=1.0,length_median=2.8790335000000002,height_median=46.10412949999996,height_range={35.56646100000006,48.786941},height=45.88117230500001]:3.0325600000001103)[&length_range={0.247043,17.436139},height_95%_HPD={44.85207699999992,56.983485},length_95%_HPD={0.247043,10.92269},length=5.514664665000002,posterior=1.0,length_median=5.0273330000000005,height_median=49.13668950000007,height_range={35.716950000000054,59.72185000000009},height=49.372653670000005]:5.655201999999939,((((14097[&length_range={7.818396,43.424262},height_95%_HPD={2.9999999640040187E-6,8.00000009348878E-6},length_95%_HPD={12.205224,33.583164},length=19.97265368499999,length_median=18.710800499999998,height_median=5.999999984851456E-6,height_range={2.000000023372195E-6,1.099999997222767E-5},height=5.780000018233977E-6]:21.190065500000074,((14089[&length_range={3.00815,35.479131},height_95%_HPD={2.999999992425728E-6,8.00000009348878E-6},length_95%_HPD={4.768923,20.345275},length=12.379893795000003,length_median=11.888546999999999,height_median=5.999999984851456E-6,height_range={2.000000023372195E-6,1.099999997222767E-5},height=5.750000018167612E-6]:11.888545000000036,14090[&length_range={3.00815,35.479131},height_95%_HPD={2.999999992425728E-6,8.00000009348878E-6},length_95%_HPD={4.768923,20.345275},length=12.379893795000003,length_median=11.888546999999999,height_median=5.999999984851456E-6,height_range={2.000000023372195E-6,1.099999997222767E-5},height=5.750000018167612E-6]:11.888545000000036)[&length_range={2.523084,24.325464},height_95%_HPD={4.768925000000024,20.345281000000057},length_95%_HPD={2.985559,16.326857},length=9.152317754999999,posterior=1.0,length_median=8.330073,height_median=11.888551000000021,height_range={3.0081559999999854,35.47913600000007},height=12.379899545000018]:8.856448499999999,((14095[&length_range={0.36245,19.195324},height_95%_HPD={2.999999992425728E-6,8.000000121910489E-6},length_95%_HPD={0.981646,11.219693},length=3.7679954450000004,length_median=2.3182584999999998,height_median=5.999999984851456E-6,height_range={2.000000023372195E-6,1.099999997222767E-5},height=5.770000018259225E-6]:2.3182580000000286,14096[&length_range={0.36245,19.195324},height_95%_HPD={2.999999992425728E-6,8.000000121910489E-6},length_95%_HPD={0.981646,11.219693},length=3.7679954450000004,length_median=2.3182584999999998,height_median=5.999999984851456E-6,height_range={2.000000023372195E-6,1.099999997222767E-5},height=5.770000018259225E-6]:2.3182580000000286)[&length_range={1.02871,23.471856},height_95%_HPD={0.9816519999999684,11.219698999999977},length_95%_HPD={3.848875,17.162053},length=9.290780934999999,posterior=1.0,length_median=8.855882999999999,height_median=2.3182640000000134,height_range={0.36245500000006814,19.195334999999957},height=3.768001215000019]:9.822719500000012,(((14094[&length_range={0.113117,11.586616},height_95%_HPD={2.9999999640040187E-6,9.000000005698894E-6},length_95%_HPD={0.125888,5.00201},length=1.5853055999999994,length_median=0.88271,height_median=5.9999999706406015E-6,height_range={1.0000000258969521E-6,1.1999999969702912E-5},height=5.7650000158560035E-6]:0.8827100000000456,14093[&length_range={0.113117,11.586616},height_95%_HPD={2.9999999640040187E-6,9.000000005698894E-6},length_95%_HPD={0.125888,5.00201},length=1.5853055999999994,length_median=0.88271,height_median=5.9999999706406015E-6,height_range={1.0000000258969521E-6,1.1999999969702912E-5},height=5.7650000158560035E-6]:0.8827100000000456)[&length_range={0.094941,11.920724},height_95%_HPD={0.1258929999999907,5.002015000000085},length_95%_HPD={0.094941,7.283717},length=2.308103385,posterior=1.0,length_median=1.6686865,height_median=0.8827160000000163,height_range={0.11312200000006101,11.586623000000074},height=1.585311365000018]:2.331346499999995,14092[&length_range={0.3251,16.35036},height_95%_HPD={2.999999992425728E-6,9.000000062542313E-6},length_95%_HPD={0.3251,9.658029},length=3.893409014999999,length_median=3.2140560000000002,height_median=5.999999984851456E-6,height_range={1.0000000258969521E-6,1.099999997222767E-5},height=5.735000018347591E-6]:3.2140565000000265)[&length_range={0.01366,21.210911},height_95%_HPD={0.3251060000000052,9.65803699999995},length_95%_HPD={0.01366,8.272582},length=2.49110165,posterior=1.0,length_median=1.349521,height_median=3.2140625000000114,height_range={0.3251060000000052,16.35036500000008},height=3.893414750000013]:2.151910000000015,14091[&length_range={0.491867,23.004912},height_95%_HPD={3.0000000208474376E-6,9.000000005698894E-6},length_95%_HPD={0.491867,14.355366},length=6.384510674999996,length_median=5.365969,height_median=5.9999999706406015E-6,height_range={1.9999999949504854E-6,1.1999999969702912E-5},height=5.725000017804405E-6]:5.365966500000056)[&length_range={0.547118,24.201399},height_95%_HPD={0.49187299999999823,14.355373999999955},length_95%_HPD={1.847855,13.035736},length=6.6742657499999964,posterior=1.0,length_median=6.275496,height_median=5.3659725000000265,height_range={0.49187299999999823,23.00492000000004},height=6.3845164000000185]:6.775010999999999)[&length_range={0.270395,21.467633},height_95%_HPD={6.856712999999928,21.731694000000047},length_95%_HPD={0.50145,14.595017},length=7.240548275,posterior=1.0,length_median=6.492826,height_median=12.140983500000026,height_range={4.6875300000000095,31.307066000000077},height=13.058782150000015]:8.604015999999994)[&length_range={0.009229,2.847001},height_95%_HPD={13.756375000000133,30.69425600000008},length_95%_HPD={0.009229,2.712386},length=0.6522133333333333,posterior=0.09,length_median=0.428149,height_median=20.74499950000002,height_range={13.756375000000133,33.41005099999994},height=22.081027111111133]:0.44507200000003877)[&length_range={0.537248,28.453336},height_95%_HPD={13.046723999999898,32.31849100000002},length_95%_HPD={2.298499,19.534601},length=11.422624979999991,posterior=1.0,length_median=11.5028895,height_median=21.19007150000006,height_range={12.35038800000008,44.21026900000007},height=21.976286660000014]:12.657238999999954,((14126[&length_range={1.032998,33.281317},height_95%_HPD={3.0000000208474376E-6,8.00000006506707E-6},length_95%_HPD={2.419446,17.972783},length=7.49498898,length_median=5.169861,height_median=6.000000013273166E-6,height_range={2.0000000517939043E-6,1.1999999969702912E-5},height=5.805000018455075E-6]:5.169860999999969,14127[&length_range={1.032998,33.281317},height_95%_HPD={3.0000000208474376E-6,8.00000006506707E-6},length_95%_HPD={2.419446,17.972783},length=7.49498898,length_median=5.169861,height_median=6.000000013273166E-6,height_range={2.0000000517939043E-6,1.1999999969702912E-5},height=5.805000018455075E-6]:5.169860999999969)[&length_range={4.09156,37.381633},height_95%_HPD={2.4194549999999992,17.97278800000001},length_95%_HPD={7.265092,33.902152},length=21.51193583,posterior=1.0,length_median=21.8698835,height_median=5.169866999999982,height_range={1.0330029999999795,33.281323999999955},height=7.494994785000021]:23.59656199999999,((14125[&length_range={3.497594,27.57503},height_95%_HPD={2.999999992425728E-6,8.00000006506707E-6},length_95%_HPD={4.357531,19.311071},length=12.460099539999996,length_median=11.9219175,height_median=5.999999984851456E-6,height_range={2.0000000517939043E-6,1.1999999969702912E-5},height=5.825000018262472E-6]:11.92191800000004,14124[&length_range={3.497594,27.57503},height_95%_HPD={2.999999992425728E-6,8.00000006506707E-6},length_95%_HPD={4.357531,19.311071},length=12.460099539999996,length_median=11.9219175,height_median=5.999999984851456E-6,height_range={2.0000000517939043E-6,1.1999999969702912E-5},height=5.825000018262472E-6]:11.92191800000004)[&length_range={1.101898,19.856095},height_95%_HPD={4.357535999999982,19.311074999999988},length_95%_HPD={3.617263,14.620332},length=8.257313785000003,posterior=1.0,length_median=7.9544855000000005,height_median=11.921924000000026,height_range={3.497603000000055,27.57503600000004},height=12.460105365000018]:8.272677499999972,((((14098[&length_range={2.807868,21.544829},height_95%_HPD={2.9999999640040187E-6,8.999999892012056E-6},length_95%_HPD={3.304823,13.746345},length=7.837234655000002,length_median=7.46951,height_median=5.999999984851456E-6,height_range={2.0000000517939043E-6,1.2999999967178155E-5},height=5.820000017990878E-6]:7.827557000000041,(14099[&length_range={1.904332,14.653402},height_95%_HPD={3.0000000208474376E-6,9.000000034120603E-6},length_95%_HPD={1.904332,11.442045},length=5.997406225,length_median=5.4073165,height_median=5.999999984851456E-6,height_range={2.000000023372195E-6,1.1999999969702912E-5},height=5.800000020030893E-6]:5.574926000000062,(((14107[&length_range={0.120006,12.935925},height_95%_HPD={3.0000000208474376E-6,9.000000119385732E-6},length_95%_HPD={0.120006,7.108878},length=1.9580405500000007,length_median=1.015047,height_median=5.999999984851456E-6,height_range={1.0000000258969521E-6,1.099999997222767E-5},height=5.800000018894025E-6]:0.5999210000000375,14108[&length_range={0.174616,9.047045},height_95%_HPD={2.9999999640040187E-6,9.000000119385732E-6},length_95%_HPD={0.174616,5.298691},length=1.65378127,length_median=0.9131015,height_median=5.999999984851456E-6,height_range={1.0000000258969521E-6,1.1999999969702912E-5},height=5.820000019838289E-6]:0.5999210000000375)[&length_range={0.143592,10.736195},height_95%_HPD={0.17462399999996592,3.878782000000001},length_95%_HPD={0.143592,5.401909},length=2.414620581395349,posterior=0.43,length_median=2.0308295000000003,height_median=0.5999270000000223,height_range={0.17462399999996592,6.803859000000017},height=1.1469168488372308]:1.0036620000000056,14106[&length_range={0.120006,11.34629},height_95%_HPD={2.9999999640040187E-6,9.000000119385732E-6},length_95%_HPD={0.120006,7.746353},length=2.4914631650000008,length_median=1.750755,height_median=5.999999984851456E-6,height_range={1.0000000258969521E-6,1.1999999969702912E-5},height=5.790000020056141E-6]:1.603583000000043)[&length_range={0.100685,11.224944},height_95%_HPD={0.34711899999996376,5.305975000000046},length_95%_HPD={0.100685,7.328879},length=3.387842581395349,posterior=0.645,length_median=2.99469,height_median=1.603589000000028,height_range={0.34711899999996376,8.93652800000001},height=2.0798970465116464]:3.366381500000003,((14105[&length_range={0.303059,7.583041},height_95%_HPD={2.9999999640040187E-6,9.000000090964022E-6},length_95%_HPD={0.303059,3.889613},length=1.8028943149999999,length_median=1.5340915000000002,height_median=5.999999984851456E-6,height_range={1.0000000258969521E-6,1.1999999969702912E-5},height=5.760000019705558E-6]:1.5340875000000551,(14103[&length_range={0.260955,5.75706},height_95%_HPD={2.9999999640040187E-6,9.000000090964022E-6},length_95%_HPD={0.359398,3.035325},length=1.5306673550000007,length_median=1.323523,height_median=5.999999942218892E-6,height_range={2.8421709430404007E-14,1.099999997222767E-5},height=5.725000018799165E-6]:1.3235230000000087,14104[&length_range={0.260955,5.75706},height_95%_HPD={2.9999999640040187E-6,9.000000090964022E-6},length_95%_HPD={0.359398,3.035325},length=1.5306673550000007,length_median=1.323523,height_median=5.999999942218892E-6,height_range={2.8421709430404007E-14,1.099999997222767E-5},height=5.725000018799165E-6]:1.3235230000000087)[&length_range={0.009024,2.772855},height_95%_HPD={0.3594040000000973,3.0353320000000394},length_95%_HPD={0.015636,1.142071},length=0.27222699499999997,posterior=1.0,length_median=0.1006625,height_median=1.3235289999999509,height_range={0.2609589999999855,5.757068000000061},height=1.530673080000019]:0.21056450000008908)[&length_range={0.157021,4.907133},height_95%_HPD={0.3030639999999778,3.889620000000008},length_95%_HPD={0.157021,2.779869},length=1.372751955,posterior=1.0,length_median=1.2228425,height_median=1.53409350000004,height_range={0.3030639999999778,7.583049000000074},height=1.8029000750000193]:1.3377954999999844,(14102[&length_range={0.098529,7.649053},height_95%_HPD={2.999999992425728E-6,9.000000090964022E-6},length_95%_HPD={0.098529,2.70336},length=0.8525526249999996,length_median=0.4513665,height_median=5.999999984851456E-6,height_range={1.0000000258969521E-6,1.100000000064938E-5},height=5.795000019475083E-6]:0.8987740000000599,(14100[&length_range={0.095108,4.131266},height_95%_HPD={2.9999999640040187E-6,9.000000090964022E-6},length_95%_HPD={0.095108,2.371551},length=0.8390252349999996,length_median=0.513199,height_median=5.999999984851456E-6,height_range={1.0000000258969521E-6,1.099999997222767E-5},height=5.735000018631809E-6]:0.31978750000006073,14101[&length_range={0.095108,3.831114},height_95%_HPD={2.999999992425728E-6,9.999999974752427E-6},length_95%_HPD={0.095108,2.06236},length=0.68853286,length_median=0.4001215,height_median=5.999999984851456E-6,height_range={1.0000000258969521E-6,1.1999999969702912E-5},height=5.790000019487707E-6]:0.31978750000006073)[&length_range={0.073923,6.878938},height_95%_HPD={0.0951140000000521,1.504158000000018},length_95%_HPD={0.073923,3.808442},length=0.9947325,posterior=0.32,length_median=0.44125000000000003,height_median=0.3197935000000456,height_range={0.0951140000000521,2.1072490000000528},height=0.4684341250000137]:0.5789864999999992)[&length_range={0.168663,7.08848},height_95%_HPD={0.28971899999996253,3.0603450000000407},length_95%_HPD={0.168663,4.351667},length=1.9350611134020608,posterior=0.97,length_median=1.6781975,height_median=0.8987800000000448,height_range={0.28971899999996253,7.649057999999997},height=1.265428958762906]:1.9731089999999796)[&length_range={0.204382,7.546457},height_95%_HPD={0.6697100000000376,6.13866500000006},length_95%_HPD={0.37076,3.611447},length=1.8281202050000014,posterior=1.0,length_median=1.710664,height_median=2.8718890000000243,height_range={0.6697100000000376,10.782625000000081},height=3.186733595000019]:2.0980815000000064)[&length_range={0.006601,5.210841},height_95%_HPD={1.3002900000000182,10.588654999999989},length_95%_HPD={0.006601,2.446131},length=0.7629689882352939,posterior=0.85,length_median=0.4593945,height_median=4.969970500000031,height_range={1.3002900000000182,13.450987000000012},height=5.40355053529414]:0.6049615000000159)[&length_range={0.026104,13.694006},height_95%_HPD={2.0962389999999402,11.777492999999993},length_95%_HPD={0.026104,8.037579},length=3.4643219750000007,posterior=1.0,length_median=3.072507,height_median=5.574932000000047,height_range={1.9043369999999982,14.653410000000079},height=6.156023845000025]:2.2526309999999796)[&length_range={0.124428,10.437555},height_95%_HPD={3.3948990000000663,13.746348999999967},length_95%_HPD={0.124428,7.168479},length=2.794499543859648,posterior=0.285,length_median=1.887042,height_median=7.827563000000026,height_range={3.3948990000000663,21.544834000000066},height=8.384885210526331]:1.488991000000027,14109[&length_range={4.225383,29.595668},height_95%_HPD={2.999999992425728E-6,8.999999977277184E-6},length_95%_HPD={4.225383,19.16577},length=11.484341199999994,length_median=10.4292135,height_median=5.999999984851456E-6,height_range={2.0000000517939043E-6,1.1999999969702912E-5},height=5.820000018701421E-6]:9.316548000000068)[&length_range={0.494759,6.013174},height_95%_HPD={6.395177999999959,18.59416100000007},length_95%_HPD={0.494759,5.636644},length=2.9935395652173913,posterior=0.115,length_median=2.742414,height_median=9.316554000000053,height_range={6.395177999999959,23.29508500000007},height=10.537936782608709]:3.431553000000001,((((14114[&length_range={0.1356,17.288597},height_95%_HPD={3.0000000208474376E-6,9.000000090964022E-6},length_95%_HPD={0.1356,7.700604},length=2.3744372599999988,length_median=1.361785,height_median=6.000000013273166E-6,height_range={1.9999999949504854E-6,1.1999999941281203E-5},height=5.855000019323597E-6]:3.0412120000000016,((14113[&length_range={0.152428,11.135924},height_95%_HPD={2.9999999640040187E-6,9.000000062542313E-6},length_95%_HPD={0.152428,5.760286},length=1.976192095,length_median=1.268916,height_median=5.999999999062311E-6,height_range={1.000000082740371E-6,1.1999999941281203E-5},height=5.840000018650926E-6]:0.3931310000000252,14112[&length_range={0.1356,10.656806},height_95%_HPD={2.9999999640040187E-6,9.000000034120603E-6},length_95%_HPD={0.1356,6.372908},length=1.9885478650000001,length_median=1.1585025,height_median=6.000000013273166E-6,height_range={1.000000082740371E-6,1.1999999941281203E-5},height=5.815000017150851E-6]:0.393131000000011)[&length_range={0.026415,13.479184},height_95%_HPD={0.1676119999999912,3.531215000000003},length_95%_HPD={0.026415,8.262189},length=1.9982722830188677,posterior=0.265,length_median=0.980737,height_median=0.3931370000000243,height_range={0.1676119999999912,5.0300689999999975},height=1.0683937169811524]:1.1668160000000398,14111[&length_range={0.177045,12.67224},height_95%_HPD={2.9999999640040187E-6,9.000000062542313E-6},length_95%_HPD={0.177045,7.068916},length=2.1059803450000003,length_median=1.2360470000000001,height_median=6.000000013273166E-6,height_range={1.000000082740371E-6,1.1999999941281203E-5},height=5.815000018714045E-6]:1.5599470000000508)[&length_range={0.027257,8.202257},height_95%_HPD={0.3722030000000984,6.531576000000001},length_95%_HPD={0.027257,4.093858},length=1.4742009999999999,posterior=0.26,length_median=0.8721829999999999,height_median=1.559953000000064,height_range={0.3722030000000984,9.299284},height=2.414716788461545]:1.4812649999999508)[&length_range={0.046736,8.843675},height_95%_HPD={0.5958860000000357,9.081316999999984},length_95%_HPD={0.10655,6.196827},length=2.589797522580645,posterior=0.775,length_median=2.260106,height_median=3.041218000000015,height_range={0.46884700000006774,17.988110000000077},height=3.652064587096792]:3.029656500000044,((14115[&length_range={0.556059,17.756126},height_95%_HPD={2.9999999640040187E-6,9.000000034120603E-6},length_95%_HPD={0.785414,8.100294},length=4.377915165000002,length_median=4.3532245,height_median=6.000000013273166E-6,height_range={1.0000000258969521E-6,1.2999999967178155E-5},height=5.805000016607664E-6]:3.165896000000032,14116[&length_range={0.097427,13.58404},height_95%_HPD={2.9999999640040187E-6,9.000000062542313E-6},length_95%_HPD={0.097427,7.7206},length=2.9010236050000007,length_median=2.3290755,height_median=6.000000013273166E-6,height_range={1.0000000258969521E-6,1.2999999967178155E-5},height=5.8800000174130675E-6]:3.165896000000032)[&length_range={0.024208,2.66464},height_95%_HPD={0.8111270000000275,6.8362220000000775},length_95%_HPD={0.024208,1.767997},length=0.5414574716981133,posterior=0.265,length_median=0.289921,height_median=3.1659020000000453,height_range={0.8111270000000275,8.356091999999961},height=3.613733867924545]:1.245646500000035,14117[&length_range={0.097427,10.366511},height_95%_HPD={2.9999999640040187E-6,9.000000062542313E-6},length_95%_HPD={0.097427,7.644166},length=2.8667078349999997,length_median=2.2333239999999996,height_median=6.000000013273166E-6,height_range={1.0000000258969521E-6,1.2999999967178155E-5},height=5.850000017204593E-6]:4.411542500000067)[&length_range={0.001693,8.144698},height_95%_HPD={0.7347760000000108,8.714160000000021},length_95%_HPD={0.001693,4.392723},length=1.2472663010752691,posterior=0.93,length_median=0.6114655,height_median=4.41154850000008,height_range={0.7347760000000108,17.756133000000077},height=4.664190677419371]:1.6593259999999788)[&length_range={0.087523,13.524035},height_95%_HPD={1.0613080000000252,12.040634000000054},length_95%_HPD={0.278235,5.432109},length=2.661605234999999,posterior=1.0,length_median=2.257053,height_median=6.070874500000059,height_range={0.9198720000000549,23.11122900000008},height=6.413945900000016]:2.679979999999887,14110[&length_range={2.399546,29.52692},height_95%_HPD={2.999999992425728E-6,8.999999948855475E-6},length_95%_HPD={2.399546,15.986145},length=9.075545304999999,length_median=8.750848999999999,height_median=6.000000013273166E-6,height_range={2.000000023372195E-6,1.1999999969702912E-5},height=5.830000018676174E-6]:8.750848499999933)[&length_range={0.588917,17.602736},height_95%_HPD={2.3995520000000568,15.986150000000052},length_95%_HPD={1.075096,10.986069},length=5.539266889999998,posterior=1.0,length_median=5.072091,height_median=8.750854499999946,height_range={2.3995520000000568,29.526926000000074},height=9.075551135000019]:2.555207000000024,(14118[&length_range={1.408127,15.38051},height_95%_HPD={2.9999999640040187E-6,8.999999977277184E-6},length_95%_HPD={1.891733,10.883813},length=4.780513239999998,length_median=3.8806255,height_median=5.999999984851456E-6,height_range={2.000000023372195E-6,1.1999999969702912E-5},height=5.815000018714045E-6]:4.047803000000087,((14119[&length_range={0.056532,10.649934},height_95%_HPD={2.9999999640040187E-6,9.000000034120603E-6},length_95%_HPD={0.056532,3.937663},length=1.249158195,length_median=0.536351,height_median=5.999999984851456E-6,height_range={1.9999999381070666E-6,1.1999999941281203E-5},height=5.770000018543442E-6]:0.5363505000000401,14120[&length_range={0.056532,10.649934},height_95%_HPD={2.9999999640040187E-6,9.000000034120603E-6},length_95%_HPD={0.056532,3.937663},length=1.249158195,length_median=0.536351,height_median=5.999999984851456E-6,height_range={1.9999999381070666E-6,1.1999999941281203E-5},height=5.770000018543442E-6]:0.5363505000000401)[&length_range={0.182246,10.291843},height_95%_HPD={0.0565379999999891,3.9376660000000356},length_95%_HPD={0.182246,6.110599},length=2.570613885,posterior=1.0,length_median=2.3357409999999996,height_median=0.536356500000025,height_range={0.0565379999999891,10.649940000000015},height=1.2491639650000186]:2.5482854999999915,14121[&length_range={1.200949,12.501168},height_95%_HPD={2.9999999640040187E-6,9.000000005698894E-6},length_95%_HPD={1.443152,8.453911},length=3.9152828999999985,length_median=3.139343,height_median=5.999999984851456E-6,height_range={2.000000023372195E-6,1.1999999969702912E-5},height=5.805000018739292E-6]:3.0846360000000317)[&length_range={0.021212,10.642458},height_95%_HPD={1.443159000000037,8.453919000000013},length_95%_HPD={0.021212,4.22913},length=1.1778722647058817,posterior=0.85,length_median=0.6691389999999999,height_median=3.0846420000000165,height_range={1.2009530000000552,11.466029000000077},height=3.726548200000018]:0.9631670000000554)[&length_range={0.038028,15.917507},height_95%_HPD={1.6809419999999875,10.669762000000077},length_95%_HPD={0.138916,8.526131},length=4.024497515,posterior=1.0,length_median=3.3966209999999997,height_median=4.047809000000072,height_range={1.4979420000000232,15.380513999999962},height=4.956930350000016]:7.258252499999898)[&length_range={0.053857,6.972375},height_95%_HPD={7.030371000000031,17.455953999999977},length_95%_HPD={0.053857,2.279838},length=1.3500430555555556,posterior=0.09,length_median=0.7412055,height_median=11.30606149999997,height_range={7.030371000000031,20.732522000000074},height=12.514483888888897]:1.4420455000000842)[&length_range={0.007154,10.140333},height_95%_HPD={6.826319000000041,20.990171000000075},length_95%_HPD={0.007154,5.541085},length=2.504317134615384,posterior=0.26,length_median=2.1359055,height_median=12.748107000000054,height_range={6.826319000000041,33.800941000000066},height=13.917587019230789]:3.493881499999965,(14123[&length_range={1.450889,12.958527},height_95%_HPD={2.9999999640040187E-6,8.00000006506707E-6},length_95%_HPD={2.373731,10.620419},length=5.627458720000001,length_median=5.196089000000001,height_median=5.999999984851456E-6,height_range={2.000000023372195E-6,1.1999999969702912E-5},height=5.8100000185845604E-6]:5.196088500000016,14122[&length_range={1.450889,12.958527},height_95%_HPD={2.9999999640040187E-6,8.00000006506707E-6},length_95%_HPD={2.373731,10.620419},length=5.627458720000001,length_median=5.196089000000001,height_median=5.999999984851456E-6,height_range={2.000000023372195E-6,1.1999999969702912E-5},height=5.8100000185845604E-6]:5.196088500000016)[&length_range={1.182419,24.436151},height_95%_HPD={2.3737390000000573,10.620426000000052},length_95%_HPD={1.182419,12.844368},length=6.742563465000005,posterior=1.0,length_median=5.9821925,height_median=5.196094500000001,height_range={1.4508929999999793,12.958533000000031},height=5.6274645300000214]:11.045894000000018)[&length_range={0.285762,15.858351},height_95%_HPD={8.944107999999972,28.065572000000046},length_95%_HPD={0.285762,8.259597},length=4.260474770000001,posterior=1.0,length_median=3.9996345,height_median=16.24198850000002,height_range={7.7080919999999935,34.93773000000006},height=16.456944380000017]:3.952612999999978)[&length_range={0.372019,21.47001},height_95%_HPD={11.947057000000072,30.683768000000043},length_95%_HPD={1.603553,16.409514},length=8.289511465000007,posterior=1.0,length_median=7.739914000000001,height_median=20.194601499999997,height_range={8.434067999999996,42.02092900000005},height=20.717419150000023]:8.571827499999976)[&length_range={0.600728,20.651175},height_95%_HPD={17.685851000000028,39.506766000000084},length_95%_HPD={0.600728,14.215854},length=7.119713754999999,posterior=1.0,length_median=6.6830985,height_median=28.766428999999974,height_range={14.511730999999983,47.60892400000006},height=29.006930615000016]:5.080881500000039)[&length_range={0.41264,17.70192},height_95%_HPD={22.915817999999973,47.47434400000007},length_95%_HPD={0.625068,10.447162},length=5.5108354629629615,posterior=0.54,length_median=4.977698500000001,height_median=33.84731050000001,height_range={18.555466000000052,47.47434400000007},height=34.10603219444449]:5.006518500000084,(14083[&length_range={5.907676,56.637195},height_95%_HPD={2.999999992425728E-6,8.00000009348878E-6},length_95%_HPD={10.170903,41.520321},length=24.289635349999994,length_median=23.581555,height_median=5.999999984851456E-6,height_range={2.0000000517939043E-6,9.999999974752427E-6},height=5.750000019020263E-6]:23.772204000000066,((14085[&length_range={2.188455,25.732019},height_95%_HPD={3.000000049269147E-6,8.999999977277184E-6},length_95%_HPD={3.025961,17.547906},length=9.477969484999994,length_median=8.801425,height_median=5.999999999062311E-6,height_range={2.000000023372195E-6,9.999999974752427E-6},height=5.800000018467699E-6]:8.801424500000024,14086[&length_range={2.188455,25.732019},height_95%_HPD={3.000000049269147E-6,8.999999977277184E-6},length_95%_HPD={3.025961,17.547906},length=9.477969484999994,length_median=8.801425,height_median=5.999999999062311E-6,height_range={2.000000023372195E-6,9.999999974752427E-6},height=5.800000018467699E-6]:8.801424500000024)[&length_range={1.718421,31.154674},height_95%_HPD={3.02596699999998,17.54791000000006},length_95%_HPD={2.777227,19.581768},length=11.803763585000002,posterior=1.0,length_median=11.655455,height_median=8.801430500000023,height_range={2.188460999999961,25.73202600000006},height=9.477975285000024]:12.295728499999996,14084[&length_range={5.907676,53.809496},height_95%_HPD={2.999999992425728E-6,8.00000009348878E-6},length_95%_HPD={7.69892,32.115653},length=20.96730621,length_median=20.6038755,height_median=5.999999984851456E-6,height_range={2.000000023372195E-6,1.099999997222767E-5},height=5.765000018840283E-6]:21.097153000000034)[&length_range={0.032112,24.056518},height_95%_HPD={8.486964999999998,32.115656},length_95%_HPD={0.032112,12.848661},length=3.5951589783783775,posterior=0.925,length_median=1.797788,height_median=21.09715900000002,height_range={7.107980000000083,53.80949900000007},height=21.39498737297299]:2.675051000000032)[&length_range={1.921798,33.3554},height_95%_HPD={11.178917000000055,41.52032500000004},length_95%_HPD={3.530842,27.64046},length=16.803609445000003,posterior=1.0,length_median=16.985064,height_median=23.77221000000005,height_range={8.753683999999964,56.63719800000007},height=24.610453855000028]:15.081619000000046)[&length_range={0.300784,27.108029},height_95%_HPD={27.92653300000002,49.937926000000076},length_95%_HPD={0.300784,12.073547},length=4.583896541666666,posterior=0.48,length_median=3.3225995,height_median=38.8538290000001,height_range={25.90848000000004,53.771369999999976},height=39.545076979166694]:4.098493999999889,(14087[&length_range={0.046527,50.916256},height_95%_HPD={3.0000000208474376E-6,8.00000006506707E-6},length_95%_HPD={0.046527,29.687995},length=7.998623154999997,length_median=4.051588499999999,height_median=5.999999956429747E-6,height_range={3.0000000208474376E-6,1.099999997222767E-5},height=5.795000019617191E-6]:4.051587500000082,14088[&length_range={0.046527,50.916256},height_95%_HPD={3.0000000208474376E-6,8.00000006506707E-6},length_95%_HPD={0.046527,29.687995},length=7.998623154999997,length_median=4.051588499999999,height_median=5.999999956429747E-6,height_range={3.0000000208474376E-6,1.099999997222767E-5},height=5.795000019617191E-6]:4.051587500000082)[&length_range={2.708553,56.916096},height_95%_HPD={0.04653400000003671,29.68799999999993},length_95%_HPD={7.550052,46.178547},length=30.57640417999999,posterior=1.0,length_median=31.166933,height_median=4.051593500000038,height_range={0.04653400000003671,50.916261000000006},height=7.99862895000002]:38.90072949999995)[&length_range={0.420098,23.098624},height_95%_HPD={33.744449000000074,55.44314099999998},length_95%_HPD={0.920888,19.521543},length=11.272984694999996,posterior=1.0,length_median=11.189094,height_median=42.952322999999986,height_range={30.666121000000032,58.558996000000064},height=43.61433364000004]:11.83956850000002)[&length_range={0.187552,12.345162},height_95%_HPD={49.18149400000007,59.95541099999997},length_95%_HPD={0.739532,9.844088},length=5.200025144999997,posterior=1.0,length_median=5.156354,height_median=54.791891500000006,height_range={48.719902000000005,62.342737},height=54.88731833500004]:5.697032000000007,((14077[&length_range={4.738654,43.000992},height_95%_HPD={3.0000000208474376E-6,8.000000008223651E-6},length_95%_HPD={6.219501,33.839874},length=15.734889855,length_median=13.282347,height_median=6.000000013273166E-6,height_range={2.0000000517939043E-6,9.999999974752427E-6},height=5.825000018120363E-6]:13.282346500000003,(14078[&length_range={1.686854,33.399638},height_95%_HPD={3.0000000208474376E-6,8.00000006506707E-6},length_95%_HPD={1.686854,18.450348},length=6.485993789999998,length_median=4.0948295,height_median=6.000000013273166E-6,height_range={2.0000000517939043E-6,1.0000000088439265E-5},height=5.875000020125753E-6]:4.0948285000000055,14079[&length_range={1.686854,33.399638},height_95%_HPD={3.0000000208474376E-6,8.00000006506707E-6},length_95%_HPD={1.686854,18.450348},length=6.485993789999998,length_median=4.0948295,height_median=6.000000013273166E-6,height_range={2.0000000517939043E-6,1.0000000088439265E-5},height=5.875000020125753E-6]:4.0948285000000055)[&length_range={1.081273,33.606891},height_95%_HPD={1.686860999999908,18.450354000000033},length_95%_HPD={1.081273,24.516974},length=9.248896015,posterior=1.0,length_median=6.8612535,height_median=4.094834500000019,height_range={1.686860999999908,33.399641999999986},height=6.485999665000021]:9.187517999999997)[&length_range={2.642529,48.76269},height_95%_HPD={6.219507000000021,33.83988000000009},length_95%_HPD={15.89072,45.6282},length=32.11736652000002,posterior=1.0,length_median=34.0340245,height_median=13.282352500000016,height_range={4.738658000000015,43.000996999999984},height=15.734895680000015]:34.90087400000002,(14080[&length_range={9.357527,49.430808},height_95%_HPD={3.999999961479261E-6,8.999999977277184E-6},length_95%_HPD={12.708245,41.286597},length=27.057528374999997,length_median=25.1233455,height_median=5.999999984851456E-6,height_range={2.0000000517939043E-6,1.099999997222767E-5},height=5.775000017962384E-6]:25.123343000000077,(14081[&length_range={0.036993,32.610421},height_95%_HPD={3.999999961479261E-6,8.999999977277184E-6},length_95%_HPD={0.036993,20.350746},length=6.198952375000001,length_median=3.2583305,height_median=5.999999984851456E-6,height_range={2.000000023372195E-6,1.099999997222767E-5},height=5.79000001721397E-6]:3.2583310000000694,14082[&length_range={0.036993,32.610421},height_95%_HPD={3.999999961479261E-6,8.999999977277184E-6},length_95%_HPD={0.036993,20.350746},length=6.198952375000001,length_median=3.2583305,height_median=5.999999984851456E-6,height_range={2.000000023372195E-6,1.099999997222767E-5},height=5.79000001721397E-6]:3.2583310000000694)[&length_range={4.038142,48.299148},height_95%_HPD={0.037001000000032036,20.350750999999974},length_95%_HPD={4.828102,29.760792},length=20.858575985,posterior=1.0,length_median=21.5252035,height_median=3.258337000000054,height_range={0.037001000000032036,32.610427},height=6.1989581650000165]:21.865012000000007)[&length_range={5.668806,35.676705},height_95%_HPD={12.70825000000005,41.28660399999998},length_95%_HPD={7.623585,33.126034},length=20.794728050000003,posterior=1.0,length_median=21.8125435,height_median=25.12334900000006,height_range={9.357537999999977,49.430813999999984},height=27.057534150000023]:23.059877499999978)[&length_range={1.914245,30.106065},height_95%_HPD={36.606779,58.679981000000026},length_95%_HPD={2.746318,22.907122},length=12.235081280000001,posterior=1.0,length_median=11.8123395,height_median=48.18322650000004,height_range={27.40921400000005,59.24048600000005},height=47.85226219999997]:12.305696999999974)[&length_range={0.125636,9.455737},height_95%_HPD={55.48635599999999,64.59921499999999},length_95%_HPD={0.412241,8.012747},length=3.6235649449999996,posterior=1.0,length_median=3.2920160000000003,height_median=60.48892350000001,height_range={53.92884600000011,65.00818800000006},height=60.087343480000044]:3.3242355000000288)[&length_range={3.495143,33.213093},height_95%_HPD={60.54616899999999,65.69051700000004},length_95%_HPD={7.2478,26.613246},length=15.263256095,posterior=1.0,length_median=14.7642105,height_median=63.81315900000004,height_range={58.68404899999999,65.69051700000004},height=63.71090842499997]:14.393543999999991,((14860[&length_range={35.189159,82.836878},height_95%_HPD={3.000000049269147E-6,8.000000008223651E-6},length_95%_HPD={41.265773,73.026519},length=56.069257255000004,length_median=54.9505975,height_median=6.000000013273166E-6,height_range={2.999999992425728E-6,9.000000062542313E-6},height=5.915000018603678E-6]:55.57772850000001,((14861[&length_range={3.794219,64.0114},height_95%_HPD={3.999999989900971E-6,8.999999977277184E-6},length_95%_HPD={5.04295,38.283917},length=18.402507964999998,length_median=13.776167000000001,height_median=5.999999984851456E-6,height_range={2.0000000517939043E-6,8.999999977277184E-6},height=5.860000019310974E-6]:13.776167499999985,14862[&length_range={3.794219,64.0114},height_95%_HPD={3.999999989900971E-6,8.999999977277184E-6},length_95%_HPD={5.04295,38.283917},length=18.402507964999998,length_median=13.776167000000001,height_median=5.999999984851456E-6,height_range={2.0000000517939043E-6,8.999999977277184E-6},height=5.860000019310974E-6]:13.776167499999985)[&length_range={3.142711,61.488344},height_95%_HPD={5.042955000000006,38.28392499999997},length_95%_HPD={8.837259,55.42343},length=35.00683663999997,posterior=1.0,length_median=36.130693,height_median=13.77617349999997,height_range={3.7942260000000374,64.01140600000005},height=18.402513825000014]:38.888200500000124,((((15270[&length_range={2.773966,45.680452},height_95%_HPD={3.999999989900971E-6,8.999999977277184E-6},length_95%_HPD={4.378407,34.287141},length=17.685313255000008,length_median=16.426736,height_median=5.999999984851456E-6,height_range={3.0000000208474376E-6,9.000000005698894E-6},height=5.9250000190047554E-6]:16.426734500000045,15271[&length_range={2.773966,45.680452},height_95%_HPD={3.999999989900971E-6,8.999999977277184E-6},length_95%_HPD={4.378407,34.287141},length=17.685313255000008,length_median=16.426736,height_median=5.999999984851456E-6,height_range={3.0000000208474376E-6,9.000000005698894E-6},height=5.9250000190047554E-6]:16.426734500000045)[&length_range={1.76E-4,33.638799},height_95%_HPD={4.378413999999992,34.28714800000009},length_95%_HPD={1.76E-4,15.966998},length=4.551888600000001,posterior=1.0,length_median=1.9176289999999998,height_median=16.42674050000003,height_range={2.773973000000126,45.68046000000005},height=17.68531918000002]:4.577954499999976,(15267[&length_range={4.722876,50.160054},height_95%_HPD={3.000000049269147E-6,8.00000006506707E-6},length_95%_HPD={6.217002,33.054397},length=18.428498315000006,length_median=17.707938,height_median=6.000000013273166E-6,height_range={2.999999992425728E-6,9.000000005698894E-6},height=5.9200000197279226E-6]:17.707938000000027,(15268[&length_range={1.259668,26.854307},height_95%_HPD={3.0000000208474376E-6,8.00000006506707E-6},length_95%_HPD={1.259668,14.619591},length=5.408241545000001,length_median=3.8893985,height_median=6.000000013273166E-6,height_range={2.999999992425728E-6,9.000000062542313E-6},height=5.925000018720539E-6]:3.88939699999996,15269[&length_range={1.259668,26.854307},height_95%_HPD={3.0000000208474376E-6,8.00000006506707E-6},length_95%_HPD={1.259668,14.619591},length=5.408241545000001,length_median=3.8893985,height_median=6.000000013273166E-6,height_range={2.999999992425728E-6,9.000000062542313E-6},height=5.925000018720539E-6]:3.88939699999996)[&length_range={1.21477,31.113749},height_95%_HPD={1.2596730000000491,14.619598000000039},length_95%_HPD={2.480952,24.65238},length=13.020256764999992,posterior=1.0,length_median=12.376977,height_median=3.889402999999973,height_range={1.2596730000000491,26.854315000000057},height=5.408247470000017]:13.818541000000067)[&length_range={0.049088,23.398167},height_95%_HPD={6.217009000000104,33.05440500000002},length_95%_HPD={0.049088,12.352108},length=3.8087035450000006,posterior=1.0,length_median=2.4049810000000003,height_median=17.70794400000004,height_range={4.722882000000084,50.16006200000005},height=18.428504235000016]:3.296750999999965)[&length_range={0.634444,32.332845},height_95%_HPD={8.138759000000022,36.89159500000008},length_95%_HPD={3.230339,29.498307},length=15.781169939999991,posterior=1.0,length_median=15.7799435,height_median=21.004695000000005,height_range={8.138759000000022,52.79921600000006},height=22.237207780000027]:17.063967999999953,15272[&length_range={13.467825,63.786055},height_95%_HPD={3.999999961479261E-6,8.00000003664536E-6},length_95%_HPD={18.959055,52.678517},length=38.018371770000016,length_median=38.0686565,height_median=5.999999984851456E-6,height_range={3.000000049269147E-6,9.000000062542313E-6},height=5.950000018515312E-6]:38.06865699999997)[&length_range={0.639064,30.419669},height_95%_HPD={18.959060000000022,52.67852399999997},length_95%_HPD={0.836696,19.626061},length=7.796354539999997,posterior=1.0,length_median=6.3560365,height_median=38.06866299999996,height_range={13.467831000000032,63.786061000000046},height=38.01837772]:7.57898750000011,(15266[&length_range={16.97839,60.171466},height_95%_HPD={4.00000001832268E-6,8.999999977277184E-6},length_95%_HPD={23.287229,51.918819},length=36.10387725500001,length_median=35.426263500000005,height_median=6.000000013273166E-6,height_range={3.0000000208474376E-6,9.000000062542313E-6},height=5.895000018369956E-6]:37.60506500000008,(((((15264[&length_range={2.252875,20.676437},height_95%_HPD={2.999999992425728E-6,8.00000006506707E-6},length_95%_HPD={3.490428,14.748101},length=8.916203625,length_median=8.785731,height_median=6.000000013273166E-6,height_range={2.0000000517939043E-6,9.999999974752427E-6},height=5.865000020577327E-6]:8.785731499999969,15265[&length_range={2.252875,20.676437},height_95%_HPD={2.999999992425728E-6,8.00000006506707E-6},length_95%_HPD={3.490428,14.748101},length=8.916203625,length_median=8.785731,height_median=6.000000013273166E-6,height_range={2.0000000517939043E-6,9.999999974752427E-6},height=5.865000020577327E-6]:8.785731499999969)[&length_range={0.82179,31.226493},height_95%_HPD={3.4904330000000243,14.74810799999996},length_95%_HPD={2.566011,19.802973},length=11.322903815,posterior=1.0,length_median=10.7072465,height_median=8.785737499999982,height_range={2.2528780000000665,20.676442000000023},height=8.916209490000023]:11.016051500000074,15263[&length_range={5.718034,39.554263},height_95%_HPD={3.0000000208474376E-6,8.00000006506707E-6},length_95%_HPD={8.062102,32.537124},length=20.23910744999999,length_median=19.801785,height_median=5.999999984851456E-6,height_range={2.0000000517939043E-6,9.000000062542313E-6},height=5.855000020318357E-6]:19.80178300000007)[&length_range={0.067746,16.452124},height_95%_HPD={8.062111000000073,32.53713000000002},length_95%_HPD={0.395367,13.059266},length=5.2092637199999965,posterior=1.0,length_median=3.9273379999999998,height_median=19.801789000000056,height_range={5.718039999999888,39.55426900000002},height=20.239113305000007]:5.9530479999999955,(((15208[&length_range={1.842018,24.29274},height_95%_HPD={3.999999989900971E-6,9.000000005698894E-6},length_95%_HPD={2.679334,16.408443},length=9.326880770000008,length_median=8.8749115,height_median=6.000000013273166E-6,height_range={2.000000023372195E-6,9.000000062542313E-6},height=5.905000019907902E-6]:9.613077000000004,(15209[&length_range={2.064482,22.155872},height_95%_HPD={2.999999992425728E-6,8.00000006506707E-6},length_95%_HPD={2.679334,15.221509},length=8.914083969999997,length_median=8.60732,height_median=6.000000013273166E-6,height_range={2.000000023372195E-6,9.999999889487299E-6},height=5.890000020798425E-6]:8.692591999999962,(15206[&length_range={0.49436,15.697666},height_95%_HPD={2.9999999640040187E-6,8.999999920433766E-6},length_95%_HPD={1.252209,8.441344},length=3.809402725000002,length_median=3.3159305,height_median=5.999999999062311E-6,height_range={2.000000023372195E-6,1.0000000003174137E-5},height=5.940000021240622E-6]:3.3159325000000166,15207[&length_range={0.49436,15.697666},height_95%_HPD={2.9999999640040187E-6,8.999999920433766E-6},length_95%_HPD={1.252209,8.441344},length=3.809402725000002,length_median=3.3159305,height_median=5.999999999062311E-6,height_range={2.000000023372195E-6,1.0000000003174137E-5},height=5.940000021240622E-6]:3.3159325000000166)[&length_range={0.903464,12.932397},height_95%_HPD={1.2522150000000352,8.44134900000006},length_95%_HPD={1.67872,11.506741},length=5.7633178549999995,posterior=1.0,length_median=5.284102000000001,height_median=3.3159385000000157,height_range={0.49436600000007047,15.697674000000077},height=3.8094086650000243]:5.37665949999996)[&length_range={0.013496,8.914076},height_95%_HPD={3.233479000000017,15.711444000000043},length_95%_HPD={0.013496,3.26688},length=0.8783788285714282,posterior=0.525,length_median=0.389605,height_median=8.692597999999975,height_range={3.233479000000017,22.155879000000084},height=9.392872380952397]:0.920485000000042)[&length_range={0.244822,16.266534},height_95%_HPD={3.4282549999999787,17.558106999999993},length_95%_HPD={0.883436,11.986911},length=7.300227614999999,posterior=1.0,length_median=7.363300000000001,height_median=9.613083000000017,height_range={2.394353000000052,24.292746999999977},height=10.082227475000021]:7.4604724999999945,((((((15250[&length_range={1.095867,12.917717},height_95%_HPD={2.999999992425728E-6,8.999999920433766E-6},length_95%_HPD={1.095867,8.942839},length=4.637653169999998,length_median=4.350817,height_median=6.000000013273166E-6,height_range={2.000000023372195E-6,9.999999974752427E-6},height=5.935000018837399E-6]:4.350816500000022,(15249[&length_range={0.307827,7.850814},height_95%_HPD={2.9999999640040187E-6,8.000000150332198E-6},length_95%_HPD={0.545674,5.383734},length=2.6133713099999984,length_median=2.4510025,height_median=6.000000013273166E-6,height_range={2.9999999640040187E-6,9.999999974752427E-6},height=6.010000018079608E-6]:2.4510020000000026,15248[&length_range={0.307827,7.850814},height_95%_HPD={2.9999999640040187E-6,8.000000150332198E-6},length_95%_HPD={0.545674,5.383734},length=2.6133713099999984,length_median=2.4510025,height_median=6.000000013273166E-6,height_range={2.9999999640040187E-6,9.999999974752427E-6},height=6.010000018079608E-6]:2.4510020000000026)[&length_range={0.212842,7.941051},height_95%_HPD={0.545677999999981,5.383742999999981},length_95%_HPD={0.212842,4.266992},length=2.024281785000001,posterior=1.0,length_median=1.8011835,height_median=2.451008000000016,height_range={0.30783300000001645,7.850821000000025},height=2.613377320000018]:1.8998145000000193)[&length_range={0.008479,5.745649},height_95%_HPD={1.095871999999929,8.94284600000006},length_95%_HPD={0.03907,3.535445},length=1.1277654250000002,posterior=1.0,length_median=0.7631965,height_median=4.350822500000035,height_range={1.095871999999929,12.917723000000038},height=4.637659105000018]:1.1488374999999422,(15251[&length_range={0.779505,12.788098},height_95%_HPD={2.9999999640040187E-6,8.999999920433766E-6},length_95%_HPD={0.779505,4.889736},length=2.8809282850000018,length_median=2.7852905,height_median=6.000000013273166E-6,height_range={2.9999999640040187E-6,9.999999974752427E-6},height=5.965000020751177E-6]:2.7852904999999737,15252[&length_range={0.779505,12.788098},height_95%_HPD={2.9999999640040187E-6,8.999999920433766E-6},length_95%_HPD={0.779505,4.889736},length=2.8809282850000018,length_median=2.7852905,height_median=6.000000013273166E-6,height_range={2.9999999640040187E-6,9.999999974752427E-6},height=5.965000020751177E-6]:2.7852904999999737)[&length_range={0.289148,8.205579},height_95%_HPD={0.7795110000000705,4.889740999999987},length_95%_HPD={0.810446,5.834458},length=2.8844902799999996,posterior=1.0,length_median=2.644739,height_median=2.785296499999987,height_range={0.7795110000000705,12.788104000000033},height=2.880934250000019]:2.7143634999999904)[&length_range={0.013485,5.708146},height_95%_HPD={1.8521760000000143,10.182823000000042},length_95%_HPD={0.076284,3.004485},length=0.9843126800000005,posterior=1.0,length_median=0.7231135,height_median=5.499659999999977,height_range={1.3577060000000643,14.183016000000038},height=5.765424530000023]:0.7248775000000336,((15255[&length_range={1.462534,11.285522},height_95%_HPD={2.999999992425728E-6,8.999999977277184E-6},length_95%_HPD={1.655256,9.571841},length=4.976825900000001,length_median=4.690735,height_median=6.000000013273166E-6,height_range={2.9999999640040187E-6,1.0000000031595846E-5},height=5.94000002038797E-6]:4.690736499999986,(((15259[&length_range={0.175273,4.888484},height_95%_HPD={2.9999999640040187E-6,8.999999977277184E-6},length_95%_HPD={0.371243,3.218333},length=1.4069466300000004,length_median=1.2013980000000002,height_median=6.000000013273166E-6,height_range={1.9999999949504854E-6,1.0000000060017555E-5},height=5.970000019885901E-6]:1.344184000000027,(15260[&length_range={0.175273,4.888484},height_95%_HPD={2.9999999640040187E-6,8.999999977277184E-6},length_95%_HPD={0.290872,2.950457},length=1.4529329650000002,length_median=1.25907,height_median=6.000000013273166E-6,height_range={1.9999999949504854E-6,1.0000000060017555E-5},height=5.980000019860654E-6]:1.2409159999999844,15258[&length_range={0.20689,5.126691},height_95%_HPD={2.9999999640040187E-6,8.999999977277184E-6},length_95%_HPD={0.20689,3.152561},length=1.49744701,length_median=1.2918720000000001,height_median=6.000000013273166E-6,height_range={2.000000023372195E-6,1.0000000060017555E-5},height=5.935000019974268E-6]:1.2409159999999844)[&length_range={0.0102,0.498158},height_95%_HPD={0.2908769999999947,2.8444720000000245},length_95%_HPD={0.0102,0.252754},length=0.11332397619047621,posterior=0.21,length_median=0.07787649999999999,height_median=1.2409219999999976,height_range={0.2908769999999947,3.1219020000000626},height=1.306539357142878]:0.10326800000004255)[&length_range={0.066855,3.784859},height_95%_HPD={0.3503130000000283,3.289722999999981},length_95%_HPD={0.066855,2.62228},length=0.9988779000000001,posterior=1.0,length_median=0.8077565,height_median=1.3441900000000402,height_range={0.3503130000000283,5.126698000000033},height=1.5910353600000195]:0.6405239999998997,15261[&length_range={0.577874,9.722207},height_95%_HPD={2.9999999640040187E-6,8.999999920433766E-6},length_95%_HPD={0.577874,5.119915},length=2.591649049999999,length_median=2.2450514999999998,height_median=6.000000013273166E-6,height_range={2.000000023372195E-6,1.0000000060017555E-5},height=5.955000019781665E-6]:1.9847079999999266)[&length_range={0.00798,1.221075},height_95%_HPD={0.8299349999999777,5.119922000000031},length_95%_HPD={0.00798,0.769333},length=0.29281028089887656,posterior=0.445,length_median=0.21616,height_median=1.98471399999994,height_range={0.5778790000000242,6.567047000000031},height=2.351736280898894]:0.4527320000000401,(15257[&length_range={0.26841,8.314127},height_95%_HPD={2.9999999640040187E-6,8.999999948855475E-6},length_95%_HPD={0.26841,4.019322},length=2.11822782,length_median=1.936171,height_median=6.000000013273166E-6,height_range={1.9999999949504854E-6,1.0000000031595846E-5},height=5.920000022143767E-6]:1.936168999999964,15256[&length_range={0.26841,8.314127},height_95%_HPD={2.9999999640040187E-6,8.999999948855475E-6},length_95%_HPD={0.26841,4.019322},length=2.11822782,length_median=1.936171,height_median=6.000000013273166E-6,height_range={1.9999999949504854E-6,1.0000000031595846E-5},height=5.920000022143767E-6]:1.936168999999964)[&length_range={0.027842,3.414119},height_95%_HPD={0.26841400000003546,4.0193270000000325},length_95%_HPD={0.027842,1.788993},length=0.5218181649999996,posterior=1.0,length_median=0.3510955,height_median=1.9361749999999773,height_range={0.26841400000003546,8.314134000000053},height=2.1182337400000217]:0.5012710000000027)[&length_range={0.072542,6.006276},height_95%_HPD={0.7868459999999686,5.701924999999989},length_95%_HPD={0.410414,4.530293},length=2.174714330000001,posterior=1.0,length_median=2.015962,height_median=2.43744599999998,height_range={0.7868459999999686,9.722213000000039},height=2.8021175100000226]:2.253296500000019)[&length_range={0.090535,3.923874},height_95%_HPD={1.6552610000000243,9.57184600000005},length_95%_HPD={0.090535,1.793541},length=0.8086629450000008,posterior=1.0,length_median=0.6642509999999999,height_median=4.690742499999999,height_range={1.462538999999964,11.285527000000002},height=4.97683184000002]:0.6514315000000437,(15254[&length_range={1.22789,11.498976},height_95%_HPD={2.999999992425728E-6,8.00000009348878E-6},length_95%_HPD={1.22789,8.795755},length=4.781810515000001,length_median=4.3422395,height_median=5.999999984851456E-6,height_range={2.999999992425728E-6,1.0000000003174137E-5},height=5.9000000189257665E-6]:4.3422384999999935,15253[&length_range={1.22789,11.498976},height_95%_HPD={2.999999992425728E-6,8.00000009348878E-6},length_95%_HPD={1.22789,8.795755},length=4.781810515000001,length_median=4.3422395,height_median=5.999999984851456E-6,height_range={2.999999992425728E-6,1.0000000003174137E-5},height=5.9000000189257665E-6]:4.3422384999999935)[&length_range={0.013497,7.355843},height_95%_HPD={1.227895000000018,8.795760999999999},length_95%_HPD={0.013497,2.767324},length=1.0036783700000003,posterior=1.0,length_median=0.6880915,height_median=4.342244499999978,height_range={1.227895000000018,11.498982000000026},height=4.781816415000019]:0.9999295000000643)[&length_range={0.028839,5.378625},height_95%_HPD={2.091035000000062,10.656526000000014},length_95%_HPD={0.028839,2.595959},length=0.9642424249999995,posterior=1.0,length_median=0.6616525,height_median=5.342174000000043,height_range={1.7375380000000575,13.45099100000003},height=5.785494785000019]:0.8823634999999683)[&length_range={0.147741,6.667077},height_95%_HPD={2.63440700000001,12.52552200000008},length_95%_HPD={0.147741,4.715381},length=2.120124305,posterior=1.0,length_median=1.8817545,height_median=6.224537500000011,height_range={2.124495000000053,14.835542000000032},height=6.749737210000023]:2.313161499999964,15247[&length_range={2.513224,18.94589},height_95%_HPD={3.999999989900971E-6,8.999999977277184E-6},length_95%_HPD={3.782349,14.645015},length=8.869855575000004,length_median=8.537692,height_median=6.000000013273166E-6,height_range={2.0000000517939043E-6,1.0000000003174137E-5},height=5.940000019108993E-6]:8.537692999999962)[&length_range={0.160809,9.056478},height_95%_HPD={3.7823540000001117,14.645022000000083},length_95%_HPD={0.640128,6.027095},length=3.0728040449999994,posterior=1.0,length_median=2.7895285000000003,height_median=8.537698999999975,height_range={2.5132290000000523,18.945896000000033},height=8.869861515000023]:2.332217,15262[&length_range={4.553521,24.915303},height_95%_HPD={3.999999989900971E-6,8.999999977277184E-6},length_95%_HPD={4.739402,20.221592},length=12.026940145000003,length_median=11.304226,height_median=5.999999999062311E-6,height_range={2.999999992425728E-6,9.000000062542313E-6},height=5.935000018979508E-6]:10.869909999999976)[&length_range={0.004049,5.34367},height_95%_HPD={4.620664999999974,18.669625000000025},length_95%_HPD={0.004049,2.938673},length=1.078568256410256,posterior=0.39,length_median=0.7634575,height_median=10.869915999999975,height_range={4.620664999999974,23.539569000000014},height=11.74553241025643]:1.0190824999999961,(((15232[&length_range={1.735281,13.286846},height_95%_HPD={3.999999961479261E-6,9.000000034120603E-6},length_95%_HPD={1.912949,9.189115},length=5.286391935000004,length_median=4.7721754999999995,height_median=6.000000041694875E-6,height_range={1.9999999949504854E-6,1.0000000003174137E-5},height=6.005000021076512E-6]:4.772176999999942,((15233[&length_range={0.70909,9.955076},height_95%_HPD={2.9999999640040187E-6,8.999999948855475E-6},length_95%_HPD={0.70909,6.325733},length=3.2242866749999997,length_median=2.8479035,height_median=6.000000041694875E-6,height_range={1.9999999949504854E-6,1.0000000003174137E-5},height=5.9800000227028245E-6]:2.813542999999939,15235[&length_range={0.664122,9.955076},height_95%_HPD={2.9999999640040187E-6,8.999999948855475E-6},length_95%_HPD={0.971353,6.245765},length=3.1974371249999987,length_median=2.834318,height_median=6.000000041694875E-6,height_range={1.9999999949504854E-6,9.999999974752427E-6},height=5.96000002275332E-6]:2.813542999999939)[&length_range={0.034828,2.1654},height_95%_HPD={0.7319749999999487,5.925614999999937},length_95%_HPD={0.034828,1.332911},length=0.3748866250000001,posterior=0.48,length_median=0.204255,height_median=2.8135489999999805,height_range={0.7319749999999487,9.955082000000033},height=3.143308125000022]:0.19386000000001502,15234[&length_range={0.664122,11.523216},height_95%_HPD={2.999999992425728E-6,8.999999948855475E-6},length_95%_HPD={0.664122,6.118252},length=3.282160664999998,length_median=2.837562,height_median=6.000000041694875E-6,height_range={1.9999999949504854E-6,1.0000000003174137E-5},height=5.975000022004906E-6]:3.007402999999954)[&length_range={0.106086,5.659678},height_95%_HPD={0.7210470000000839,6.510740000000084},length_95%_HPD={0.297301,3.624027},length=1.7869376799999992,posterior=1.0,length_median=1.6638115,height_median=3.0074089999999956,height_range={0.7210470000000839,11.523222000000047},height=3.499460260000019]:1.7647739999999885)[&length_range={0.99268,12.164951},height_95%_HPD={1.9129560000000083,9.189121000000029},length_95%_HPD={0.99268,7.533516},length=3.8935207499999995,posterior=1.0,length_median=3.5243700000000002,height_median=4.772182999999984,height_range={1.735288000000054,13.286852000000053},height=5.286397940000024]:3.79065650000004,((((15228[&length_range={0.430593,6.318525},height_95%_HPD={2.999999992425728E-6,8.999999977277184E-6},length_95%_HPD={0.857582,3.810101},length=2.0544452199999985,length_median=1.9872595,height_median=5.999999984851456E-6,height_range={1.9999999949504854E-6,1.0000000088439265E-5},height=5.955000019355339E-6]:1.9872580000000113,15229[&length_range={0.430593,6.318525},height_95%_HPD={2.999999992425728E-6,8.999999977277184E-6},length_95%_HPD={0.857582,3.810101},length=2.0544452199999985,length_median=1.9872595,height_median=5.999999984851456E-6,height_range={1.9999999949504854E-6,1.0000000088439265E-5},height=5.955000019355339E-6]:1.9872580000000113)[&length_range={0.225454,8.298618},height_95%_HPD={0.8575850000000287,3.810104999999993},length_95%_HPD={0.225454,3.887092},length=1.8253433299999997,posterior=1.0,length_median=1.554557,height_median=1.9872639999999961,height_range={0.4305980000000602,6.318534000000028},height=2.0544511750000187]:1.3725470000000541,(15227[&length_range={0.586468,8.785242},height_95%_HPD={2.999999992425728E-6,8.999999977277184E-6},length_95%_HPD={0.586468,3.729649},length=1.9802770200000006,length_median=1.8031415,height_median=5.999999984851456E-6,height_range={1.9999999949504854E-6,1.0000000088439265E-5},height=5.940000020103753E-6]:1.8031410000000108,(15225[&length_range={0.261013,7.00362},height_95%_HPD={2.999999992425728E-6,9.000000005698894E-6},length_95%_HPD={0.261013,2.246124},length=0.9816164200000003,length_median=0.7921279999999999,height_median=6.000000013273166E-6,height_range={9.999999974752427E-7,1.0000000003174137E-5},height=5.960000020905909E-6]:0.7921275000000634,15226[&length_range={0.261013,7.00362},height_95%_HPD={2.999999992425728E-6,9.000000005698894E-6},length_95%_HPD={0.261013,2.246124},length=0.9816164200000003,length_median=0.7921279999999999,height_median=6.000000013273166E-6,height_range={9.999999974752427E-7,1.0000000003174137E-5},height=5.960000020905909E-6]:0.7921275000000634)[&length_range={0.12413,3.088379},height_95%_HPD={0.26101799999995023,2.2461330000000146},length_95%_HPD={0.181956,2.317495},length=0.9986605800000002,posterior=1.0,length_median=0.890031,height_median=0.7921335000000767,height_range={0.26101799999995023,7.003626999999966},height=0.9816223800000212]:1.011013499999919)[&length_range={0.181653,5.37626},height_95%_HPD={0.5864720000000716,3.729655000000008},length_95%_HPD={0.181653,4.120093},length=1.7969877999999997,posterior=1.0,length_median=1.5587784999999998,height_median=1.8031469999999956,height_range={0.5864720000000716,8.785251000000017},height=1.9802829600000207]:1.5566640000000547)[&length_range={0.011212,3.651542},height_95%_HPD={1.342423999999994,7.206157000000019},length_95%_HPD={0.011212,0.973369},length=0.33308358333333343,posterior=0.36,length_median=0.187581,height_median=3.3598110000000503,height_range={0.8952419999999961,8.029119000000009},height=3.7858120000000266]:0.3686184999999398,(15230[&length_range={0.384375,7.200165},height_95%_HPD={2.999999992425728E-6,9.000000005698894E-6},length_95%_HPD={0.384375,3.021537},length=1.4857952700000003,length_median=1.3564055000000002,height_median=6.000000013273166E-6,height_range={9.999999974752427E-7,1.0000000088439265E-5},height=5.975000021578581E-6]:1.3564060000000495,15231[&length_range={0.384375,7.200165},height_95%_HPD={2.999999992425728E-6,9.000000005698894E-6},length_95%_HPD={0.384375,3.021537},length=1.4857952700000003,length_median=1.3564055000000002,height_median=6.000000013273166E-6,height_range={9.999999974752427E-7,1.0000000088439265E-5},height=5.975000021578581E-6]:1.3564060000000495)[&length_range={0.095733,9.897992},height_95%_HPD={0.3843779999999697,3.0215430000000083},length_95%_HPD={0.488334,5.212616},length=2.3485315499999997,posterior=1.0,length_median=2.0649145,height_median=1.3564120000000628,height_range={0.3843779999999697,7.200174000000004},height=1.4858012450000215]:2.3720174999999273)[&length_range={0.312009,11.003388},height_95%_HPD={0.8179470000000606,7.5015220000000795},length_95%_HPD={0.473999,4.540849},length=2.4749505400000005,posterior=1.0,length_median=2.2662525000000002,height_median=3.72842949999999,height_range={0.8179470000000606,14.617152000000033},height=4.062552650000021]:2.469395000000006,((((15214[&length_range={0.514161,11.358781},height_95%_HPD={2.999999992425728E-6,9.000000005698894E-6},length_95%_HPD={0.676,5.218222},length=2.77615854,length_median=2.5515220000000003,height_median=6.000000013273166E-6,height_range={1.9999999949504854E-6,1.0000000088439265E-5},height=6.055000020808165E-6]:2.4247490000000482,((15215[&length_range={0.298243,7.397667},height_95%_HPD={2.9999999640040187E-6,9.000000005698894E-6},length_95%_HPD={0.397425,3.993774},length=1.9259128750000003,length_median=1.720515,height_median=6.000000013273166E-6,height_range={1.9999999949504854E-6,9.999999974752427E-6},height=6.050000020394463E-6]:1.4605159999999557,((15216[&length_range={0.078165,2.197645},height_95%_HPD={2.9999999640040187E-6,9.000000034120603E-6},length_95%_HPD={0.108072,1.216609},length=0.588712165,length_median=0.53281,height_median=6.000000041694875E-6,height_range={1.999999966528776E-6,1.0000000116860974E-5},height=6.110000020385087E-6]:0.5328109999999526,15217[&length_range={0.078165,2.197645},height_95%_HPD={2.9999999640040187E-6,9.000000034120603E-6},length_95%_HPD={0.108072,1.216609},length=0.588712165,length_median=0.53281,height_median=6.000000041694875E-6,height_range={1.999999966528776E-6,1.0000000116860974E-5},height=6.110000020385087E-6]:0.5328109999999526)[&length_range={0.083005,4.081481},height_95%_HPD={0.10807900000008885,1.216618000000068},length_95%_HPD={0.088026,1.779791},length=0.7312207999999997,posterior=1.0,length_median=0.6083970000000001,height_median=0.5328169999999943,height_range={0.0781700000000285,2.1976490000000126},height=0.5887182750000207]:0.6120634999999766,15218[&length_range={0.197677,6.279126},height_95%_HPD={2.9999999640040187E-6,9.000000034120603E-6},length_95%_HPD={0.197677,2.855273},length=1.3053896799999996,length_median=1.1330035,height_median=6.000000041694875E-6,height_range={1.9999999949504854E-6,1.0000000116860974E-5},height=6.115000021935657E-6]:1.1448744999999292)[&length_range={0.007246,2.631411},height_95%_HPD={0.1976839999999811,2.8552790000000527},length_95%_HPD={0.007246,1.103432},length=0.4312477424242423,posterior=0.99,length_median=0.33005,height_median=1.1448804999999709,height_range={0.1976839999999811,6.279130000000009},height=1.3148790202020415]:0.31564149999999813)[&length_range={0.004169,2.731353},height_95%_HPD={0.39743200000003753,3.556503000000106},length_95%_HPD={0.004169,1.255034},length=0.4589253391304349,posterior=0.575,length_median=0.349069,height_median=1.460521999999969,height_range={0.39743200000003753,4.728769},height=1.7169857478261077]:0.5045770000000971,(15219[&length_range={0.189382,8.362239},height_95%_HPD={2.999999992425728E-6,9.000000005698894E-6},length_95%_HPD={0.362863,4.15994},length=2.0192349300000005,length_median=1.6985565,height_median=6.000000013273166E-6,height_range={1.9999999949504854E-6,1.0000000088439265E-5},height=6.0650000196460495E-6]:1.6985559999999822,15220[&length_range={0.189382,8.362239},height_95%_HPD={2.999999992425728E-6,9.000000005698894E-6},length_95%_HPD={0.362863,4.15994},length=2.0192349300000005,length_median=1.6985565,height_median=6.000000013273166E-6,height_range={1.9999999949504854E-6,1.0000000088439265E-5},height=6.0650000196460495E-6]:1.6985559999999822)[&length_range={0.017537,3.480373},height_95%_HPD={0.3628700000000151,4.159944000000024},length_95%_HPD={0.029312,1.408052},length=0.63484155,posterior=1.0,length_median=0.489213,height_median=1.6985619999999955,height_range={0.18938499999995884,8.362243000000007},height=2.01924099500002]:0.26653700000007063)[&length_range={0.007524,3.016352},height_95%_HPD={0.6532970000000375,4.511539999999968},length_95%_HPD={0.007524,1.547018},length=0.6193419253731343,posterior=0.335,length_median=0.391763,height_median=1.965099000000066,height_range={0.5191830000000266,5.158125000000069},height=2.178994776119424]:0.4596559999999954)[&length_range={0.010192,2.859423},height_95%_HPD={0.7602129999999931,5.21822700000007},length_95%_HPD={0.010192,1.87939},length=0.5791432521739133,posterior=0.575,length_median=0.372468,height_median=2.4247550000000615,height_range={0.7602129999999931,8.763986000000045},height=2.738793043478284]:0.6889869999999405,(15223[&length_range={0.449738,8.920412},height_95%_HPD={2.999999992425728E-6,9.000000005698894E-6},length_95%_HPD={0.684296,3.747605},length=2.107373065,length_median=1.8787715,height_median=6.000000041694875E-6,height_range={2.000000023372195E-6,1.0000000088439265E-5},height=6.0600000206534335E-6]:1.8787739999999928,(15222[&length_range={0.201769,6.837631},height_95%_HPD={3.0000000208474376E-6,9.000000005698894E-6},length_95%_HPD={0.516928,2.345015},length=1.4632986850000003,length_median=1.4917085,height_median=6.00000002748402E-6,height_range={2.000000023372195E-6,1.0000000003174137E-5},height=6.060000020369216E-6]:1.491708000000017,15221[&length_range={0.201769,6.837631},height_95%_HPD={3.0000000208474376E-6,9.000000005698894E-6},length_95%_HPD={0.516928,2.345015},length=1.4632986850000003,length_median=1.4917085,height_median=6.00000002748402E-6,height_range={2.000000023372195E-6,1.0000000003174137E-5},height=6.060000020369216E-6]:1.491708000000017)[&length_range={0.00397,6.752607},height_95%_HPD={0.5169330000000798,2.3450220000000286},length_95%_HPD={0.00397,1.58429},length=0.6440743799999994,posterior=1.0,length_median=0.47586,height_median=1.4917140000000444,height_range={0.20177600000002371,6.837640000000022},height=1.4633047450000207]:0.38706599999999014)[&length_range={0.192696,5.341139},height_95%_HPD={0.6842989999999531,3.747611999999947},length_95%_HPD={0.276105,3.046587},length=1.5123335199999997,posterior=1.0,length_median=1.3603649999999998,height_median=1.8787800000000345,height_range={0.4497429999999554,8.920421000000033},height=2.1073791250000222]:1.2349619999999675)[&length_range={0.020716,1.887655},height_95%_HPD={0.9363559999999893,5.914531000000068},length_95%_HPD={0.020716,0.994742},length=0.3450171826086956,posterior=0.575,length_median=0.234466,height_median=3.113742000000002,height_range={0.9363559999999893,10.933508000000032},height=3.3179362956521965]:0.4106155000000058,15224[&length_range={0.409242,11.357034},height_95%_HPD={2.999999992425728E-6,8.999999977277184E-6},length_95%_HPD={0.409242,5.835169},length=2.8633770299999997,length_median=2.476087,height_median=6.000000041694875E-6,height_range={2.000000023372195E-6,1.0000000088439265E-5},height=6.020000020470206E-6]:3.524351499999966)[&length_range={0.184138,5.367282},height_95%_HPD={1.1784269999999424,6.641071000000011},length_95%_HPD={0.184138,2.582483},length=1.2774104850000008,posterior=1.0,length_median=1.124608,height_median=3.524357500000008,height_range={1.004997000000003,11.873813000000013},height=3.821770035000021]:1.2915989999999908,((15213[&length_range={0.535623,8.62408},height_95%_HPD={2.999999992425728E-6,9.000000005698894E-6},length_95%_HPD={0.67672,6.665433},length=3.3599983549999997,length_median=3.1684125,height_median=6.000000013273166E-6,height_range={1.999999966528776E-6,1.0000000003174137E-5},height=5.950000021357482E-6]:3.168410000000023,(15212[&length_range={0.316983,5.058491},height_95%_HPD={2.999999992425728E-6,8.999999977277184E-6},length_95%_HPD={0.431116,3.855336},length=1.965417235000001,length_median=1.7878615,height_median=6.000000013273166E-6,height_range={1.9999999381070666E-6,1.0000000003174137E-5},height=5.945000020801672E-6]:1.787861500000048,15211[&length_range={0.316983,5.058491},height_95%_HPD={2.999999992425728E-6,8.999999977277184E-6},length_95%_HPD={0.431116,3.855336},length=1.965417235000001,length_median=1.7878615,height_median=6.000000013273166E-6,height_range={1.9999999381070666E-6,1.0000000003174137E-5},height=5.945000020801672E-6]:1.787861500000048)[&length_range={0.060024,5.049569},height_95%_HPD={0.43112400000001116,3.8553410000000383},length_95%_HPD={0.239764,3.360377},length=1.3945811249999998,posterior=1.0,length_median=1.251336,height_median=1.7878675000000612,height_range={0.31699000000006095,5.05849900000004},height=1.9654231800000204]:1.3805484999999749)[&length_range={0.03369,4.652451},height_95%_HPD={0.67672500000009,6.6654410000000155},length_95%_HPD={0.03369,2.695541},length=1.0765265900000005,posterior=1.0,length_median=0.806298,height_median=3.168416000000036,height_range={0.5356300000000545,8.624086000000005},height=3.360004305000021]:0.9654299999999978,15210[&length_range={1.140474,12.322687},height_95%_HPD={3.0000000208474376E-6,9.000000034120603E-6},length_95%_HPD={1.35903,8.294677},length=4.405506505000003,length_median=4.1131835,height_median=6.000000013273166E-6,height_range={1.999999966528776E-6,1.0000000031595846E-5},height=6.0200000213228576E-6]:4.133840000000021)[&length_range={0.010642,4.434583},height_95%_HPD={1.1404800000000535,7.905914000000024},length_95%_HPD={0.010642,2.507107},length=0.7581070983606559,posterior=0.915,length_median=0.456491,height_median=4.133846000000034,height_range={1.1404800000000535,12.322692000000004},height=4.403770049180349]:0.6821104999999648)[&length_range={0.054901,5.063584},height_95%_HPD={1.5853039999999794,8.947388000000075},length_95%_HPD={0.054901,3.079065},length=1.4073042999999996,posterior=1.0,length_median=1.236493,height_median=4.815956499999999,height_range={1.5853039999999794,16.757275000000007},height=5.130198890000022]:1.3818679999999972)[&length_range={0.318244,8.70094},height_95%_HPD={2.2552060000000154,11.189460000000054},length_95%_HPD={0.318244,5.498395},length=2.642415500000002,posterior=1.0,length_median=2.3186470000000003,height_median=6.197824499999996,height_range={1.8116670000000568,19.284427000000008},height=6.537503190000017]:2.365015000000028)[&length_range={0.108143,7.744424},height_95%_HPD={3.368185000000068,15.619442000000078},length_95%_HPD={0.108143,4.290027},length=1.8237386749999995,posterior=1.0,length_median=1.510417,height_median=8.562839500000024,height_range={3.125754999999998,22.60212700000001},height=9.179918690000017]:1.6863235000000003,((15246[&length_range={1.441821,18.206677},height_95%_HPD={3.999999989900971E-6,9.000000062542313E-6},length_95%_HPD={1.841068,10.009958},length=6.022549495,length_median=5.713982,height_median=6.000000013273166E-6,height_range={2.0000000517939043E-6,1.0000000003174137E-5},height=5.9650000206090685E-6]:5.713983500000069,((15245[&length_range={0.260174,6.850978},height_95%_HPD={3.0000000208474376E-6,8.999999977277184E-6},length_95%_HPD={0.260174,3.23409},length=1.713925569999999,length_median=1.5493329999999998,height_median=5.999999984851456E-6,height_range={1.9999999949504854E-6,1.0000000031595846E-5},height=5.930000020271109E-6]:1.549334500000029,15244[&length_range={0.260174,6.850978},height_95%_HPD={3.0000000208474376E-6,8.999999977277184E-6},length_95%_HPD={0.260174,3.23409},length=1.713925569999999,length_median=1.5493329999999998,height_median=5.999999984851456E-6,height_range={1.9999999949504854E-6,1.0000000031595846E-5},height=5.930000020271109E-6]:1.549334500000029)[&length_range={0.380974,9.554681},height_95%_HPD={0.2601790000001074,3.2340970000000198},length_95%_HPD={0.380974,3.861528},length=2.067665205000001,posterior=1.0,length_median=1.813747,height_median=1.5493405000000138,height_range={0.2601790000001074,6.850987000000032},height=1.7139315000000193]:2.246417000000008,(15242[&length_range={0.491214,16.405659},height_95%_HPD={3.000000049269147E-6,9.000000005698894E-6},length_95%_HPD={0.910246,7.294146},length=3.792055545000001,length_median=3.367702,height_median=5.999999999062311E-6,height_range={1.9999999949504854E-6,1.0000000031595846E-5},height=5.950000020220613E-6]:3.2656120000000612,15243[&length_range={0.491214,16.490111},height_95%_HPD={3.999999933057552E-6,9.000000005698894E-6},length_95%_HPD={1.120206,7.300701},length=3.6617391550000007,length_median=3.2182995,height_median=6.000000013273166E-6,height_range={2.9999999640040187E-6,1.0000000031595846E-5},height=6.0050000199396436E-6]:3.265612000000047)[&length_range={0.017568,3.077985},height_95%_HPD={0.4912200000000837,7.199660000000023},length_95%_HPD={0.017568,2.786214},length=0.8044819482758621,posterior=0.29,length_median=0.5698255,height_median=3.2656180000000603,height_range={0.4912200000000837,8.383083000000028},height=3.5597680517241685]:0.5301394999999616)[&length_range={0.2046,5.861677},height_95%_HPD={1.5560960000000534,7.766393000000079},length_95%_HPD={0.2046,3.854447},length=1.8837459799999996,posterior=1.0,length_median=1.6803355,height_median=3.795757500000022,height_range={1.140217999999976,16.49012000000002},height=4.138809480000021]:1.9182320000000601)[&length_range={0.447844,9.06802},height_95%_HPD={1.8410730000000797,10.009966999999989},length_95%_HPD={0.447844,4.721407},length=2.3079493199999996,posterior=1.0,length_median=2.0500525,height_median=5.713989500000082,height_range={1.4418270000000746,18.20668500000002},height=6.02255546000002]:2.2042595000000063,((15240[&length_range={0.597165,9.892333},height_95%_HPD={3.999999961479261E-6,9.000000005698894E-6},length_95%_HPD={1.047319,7.043587},length=3.6685975400000017,length_median=3.3355455000000003,height_median=6.000000013273166E-6,height_range={2.0000000517939043E-6,1.0000000003174137E-5},height=5.9600000207638E-6]:3.6417265000000185,(15239[&length_range={0.883902,10.262773},height_95%_HPD={3.999999989900971E-6,9.000000034120603E-6},length_95%_HPD={0.883902,7.194918},length=3.8412164550000027,length_median=3.506538,height_median=5.999999984851456E-6,height_range={2.0000000517939043E-6,9.999999974752427E-6},height=5.9200000204384655E-6]:3.2078329999999937,(15236[&length_range={0.503124,8.133615},height_95%_HPD={3.999999961479261E-6,9.000000062542313E-6},length_95%_HPD={0.503124,5.109678},length=2.750953149999999,length_median=2.5702015,height_median=6.000000013273166E-6,height_range={2.0000000517939043E-6,1.0000000003174137E-5},height=5.965000020893285E-6]:2.570201499999996,(15237[&length_range={0.196698,7.857555},height_95%_HPD={2.9999999640040187E-6,8.999999948855475E-6},length_95%_HPD={0.196698,4.28881},length=2.1149680049999997,length_median=1.9627995,height_median=6.000000013273166E-6,height_range={2.0000000517939043E-6,9.999999974752427E-6},height=5.960000019058498E-6]:1.9628015000000545,15238[&length_range={0.196698,7.857555},height_95%_HPD={2.9999999640040187E-6,8.999999948855475E-6},length_95%_HPD={0.196698,4.28881},length=2.1149680049999997,length_median=1.9627995,height_median=6.000000013273166E-6,height_range={2.0000000517939043E-6,9.999999974752427E-6},height=5.960000019058498E-6]:1.9628015000000545)[&length_range={0.027373,2.914015},height_95%_HPD={0.19670400000009636,4.2888189999999895},length_95%_HPD={0.027373,2.046159},length=0.6359851499999999,posterior=1.0,length_median=0.4446715,height_median=1.9628075000000678,height_range={0.19670400000009636,7.857560000000063},height=2.1149739650000208]:0.6073999999999415)[&length_range={0.030164,4.041374},height_95%_HPD={0.503130000000084,5.109683999999959},length_95%_HPD={0.030164,2.249699},length=0.8544670749999997,posterior=1.0,length_median=0.6274955,height_median=2.5702075000000093,height_range={0.503130000000084,8.133620000000064},height=2.75095911500002]:0.6376314999999693)[&length_range={0.014918,1.385447},height_95%_HPD={0.8839049999999986,7.52161700000002},length_95%_HPD={0.014918,0.968053},length=0.3064425820895523,posterior=0.335,length_median=0.195271,height_median=3.2078389999999786,height_range={0.8839049999999986,8.668290000000013},height=3.522131373134347]:0.4338935000000532)[&length_range={0.071558,8.942725},height_95%_HPD={0.9642660000000944,7.1997000000000355},length_95%_HPD={0.071558,2.405483},length=1.1524352499999997,posterior=1.0,length_median=0.9803115,height_median=3.641732500000032,height_range={0.9642660000000944,10.262778000000054},height=3.9833615950000216]:1.0256989999999888,15241[&length_range={1.434242,18.29136},height_95%_HPD={2.9999999640040187E-6,8.000000121910489E-6},length_95%_HPD={1.746251,9.450107},length=5.135790915,length_median=4.6674255,height_median=5.999999999062311E-6,height_range={2.0000000802156137E-6,9.999999974752427E-6},height=5.930000019702675E-6]:4.6674255000000215)[&length_range={0.308773,8.291115},height_95%_HPD={1.7462569999999857,9.450115000000011},length_95%_HPD={0.757253,6.072751},length=3.1947079350000007,posterior=1.0,length_median=3.1157585,height_median=4.667431500000021,height_range={1.434248000000082,18.291369000000017},height=5.135796845000019]:3.2508175000000676)[&length_range={0.103435,8.284008},height_95%_HPD={3.886894000000126,14.202784999999977},length_95%_HPD={0.355492,5.660181},length=2.673152584999999,posterior=1.0,length_median=2.408118,height_median=7.918249000000088,height_range={2.387597000000085,20.37354000000002},height=8.330504780000018]:2.330913999999936)[&length_range={0.020788,4.408309},height_95%_HPD={5.212079000000074,19.072103},length_95%_HPD={0.020788,2.887761},length=1.15325258,posterior=1.0,length_median=0.8183290000000001,height_median=10.249163000000024,height_range={3.6322220000000414,27.009199000000024},height=11.00365736500002]:1.639835499999947)[&length_range={0.214846,10.818217},height_95%_HPD={5.416702999999984,21.10215900000007},length_95%_HPD={0.653551,9.251297},length=4.728470155000001,posterior=1.0,length_median=4.509298,height_median=11.888998499999971,height_range={4.553525000000008,28.29363200000003},height=12.653984935000022]:5.184557000000041)[&length_range={0.10406,15.160901},height_95%_HPD={7.843856000000045,25.985905000000088},length_95%_HPD={0.436627,10.894383},length=5.230230029999999,posterior=1.0,length_median=4.8043285000000004,height_median=17.073555500000012,height_range={7.107877000000059,30.278849000000008},height=17.382455090000022]:5.973650499999984,(15201[&length_range={5.902969,37.653756},height_95%_HPD={2.9999999640040187E-6,8.00000006506707E-6},length_95%_HPD={8.205565,30.558246},length=18.460590094999997,length_median=17.911305499999997,height_median=5.999999984851456E-6,height_range={2.9999999640040187E-6,9.999999974752427E-6},height=5.8650000197246756E-6]:17.290135000000063,(((15204[&length_range={0.141214,15.395014},height_95%_HPD={2.999999992425728E-6,8.999999948855475E-6},length_95%_HPD={0.141214,6.786818},length=1.6947601000000008,length_median=0.7379819999999999,height_median=5.999999984851456E-6,height_range={2.000000023372195E-6,1.0000000003174137E-5},height=5.82500001840458E-6]:0.737980999999948,15203[&length_range={0.141214,15.395014},height_95%_HPD={2.999999992425728E-6,8.999999948855475E-6},length_95%_HPD={0.141214,6.786818},length=1.6947601000000008,length_median=0.7379819999999999,height_median=5.999999984851456E-6,height_range={2.000000023372195E-6,1.0000000003174137E-5},height=5.82500001840458E-6]:0.737980999999948)[&length_range={0.63785,16.284431},height_95%_HPD={0.1412180000000376,6.786823000000027},length_95%_HPD={0.992771,8.882541},length=4.424427165,posterior=1.0,length_median=3.8377594999999998,height_median=0.7379869999999329,height_range={0.1412180000000376,15.395018000000064},height=1.6947659250000187]:4.268070000000137,15202[&length_range={1.804804,20.060959},height_95%_HPD={2.999999992425728E-6,8.00000003664536E-6},length_95%_HPD={2.00843,13.708977},length=6.119187245000002,length_median=5.0060515,height_median=6.000000013273166E-6,height_range={2.000000023372195E-6,1.0000000003174137E-5},height=5.845000020059388E-6]:5.006051000000056)[&length_range={0.681627,11.022698},height_95%_HPD={2.008436999999958,13.708984000000044},length_95%_HPD={1.034835,8.734165},length=4.790410260000001,posterior=1.0,length_median=4.403157,height_median=5.0060570000000695,height_range={1.8048080000000652,20.06096400000007},height=6.119193090000023]:5.380153499999963,15205[&length_range={3.95873,21.984434},height_95%_HPD={2.999999992425728E-6,8.00000006506707E-6},length_95%_HPD={3.95873,17.915215},length=10.909597505000004,length_median=10.386205,height_median=5.999999984851456E-6,height_range={2.999999992425728E-6,9.000000090964022E-6},height=5.8450000207699305E-6]:10.386204500000048)[&length_range={0.276237,24.49315},height_95%_HPD={3.958734000000078,17.91522100000006},length_95%_HPD={0.276237,15.200528},length=7.761101785000002,posterior=1.0,length_median=6.689135500000001,height_median=10.386210500000033,height_range={3.958734000000078,21.984438000000125},height=10.909603350000024]:6.9039305000000155)[&length_range={0.252241,18.877854},height_95%_HPD={8.20557100000002,30.155493000000035},length_95%_HPD={0.577456,10.804849},length=5.214034146739128,posterior=0.92,length_median=4.527115,height_median=17.290141000000048,height_range={5.902975000000083,36.99338999999999},height=18.139073967391333]:5.7570649999999475)[&length_range={0.013487,11.665381},height_95%_HPD={13.413310000000024,35.86336500000003},length_95%_HPD={0.159944,7.946229},length=3.116144950549452,posterior=0.91,length_median=2.4488205,height_median=23.047205999999996,height_range={9.481527000000028,43.58734899999999},height=23.360423956043974]:2.707631000000056)[&length_range={0.028912,15.646744},height_95%_HPD={14.295889000000031,39.13398699999999},length_95%_HPD={0.028912,7.180276},length=2.31836764,posterior=1.0,length_median=1.310889,height_median=25.75483700000005,height_range={11.51852400000007,46.372191000000015},height=26.303308455]:2.427699999999952,(((14890[&length_range={3.153596,29.827596},height_95%_HPD={3.999999989900971E-6,8.999999977277184E-6},length_95%_HPD={6.477742,22.275545},length=13.942808130000003,length_median=13.9212795,height_median=6.000000013273166E-6,height_range={2.0000000517939043E-6,9.999999946330718E-6},height=5.880000019686804E-6]:13.921278500000042,14891[&length_range={3.153596,29.827596},height_95%_HPD={3.999999989900971E-6,8.999999977277184E-6},length_95%_HPD={6.477742,22.275545},length=13.942808130000003,length_median=13.9212795,height_median=6.000000013273166E-6,height_range={2.0000000517939043E-6,9.999999946330718E-6},height=5.880000019686804E-6]:13.921278500000042)[&length_range={0.831173,25.896416},height_95%_HPD={6.477747000000079,22.275552999999988},length_95%_HPD={0.831173,13.030943},length=6.7308397899999965,posterior=1.0,length_median=6.00167,height_median=13.921284500000056,height_range={3.153599999999983,29.827602000000027},height=13.94281401000002]:6.056464999999982,(((14893[&length_range={0.015921,18.848803},height_95%_HPD={2.999999992425728E-6,8.000000121910489E-6},length_95%_HPD={0.015921,10.601851},length=2.704983130000001,length_median=1.2611065,height_median=5.999999984851456E-6,height_range={1.9999999949504854E-6,9.999999946330718E-6},height=5.8800000192604785E-6]:1.261107999999993,14892[&length_range={0.015921,18.848803},height_95%_HPD={2.999999992425728E-6,8.000000121910489E-6},length_95%_HPD={0.015921,10.601851},length=2.704983130000001,length_median=1.2611065,height_median=5.999999984851456E-6,height_range={1.9999999949504854E-6,9.999999946330718E-6},height=5.8800000192604785E-6]:1.261107999999993)[&length_range={1.798707,27.950681},height_95%_HPD={0.015929000000056703,10.601854999999986},length_95%_HPD={1.798707,17.1771},length=9.502904345000001,posterior=1.0,length_median=9.041822,height_median=1.2611139999999779,height_range={0.015929000000056703,18.848808000000048},height=2.7049890100000202]:10.92206800000001,(14894[&length_range={3.206213,22.819237},height_95%_HPD={3.999999961479261E-6,8.999999948855475E-6},length_95%_HPD={3.206213,16.862974},length=10.189613885000002,length_median=9.840152,height_median=5.999999984851456E-6,height_range={2.000000023372195E-6,8.999999977277184E-6},height=5.765000019266609E-6]:10.173383000000001,(14897[&length_range={2.66829,23.778409},height_95%_HPD={2.999999992425728E-6,8.00000003664536E-6},length_95%_HPD={2.66829,16.307969},length=9.05090381,length_median=8.4333065,height_median=5.999999984851456E-6,height_range={2.000000023372195E-6,9.000000034120603E-6},height=5.765000018982391E-6]:8.509798999999987,((14895[&length_range={0.763046,11.868433},height_95%_HPD={2.9999999640040187E-6,8.999999948855475E-6},length_95%_HPD={1.261566,9.733825},length=5.378868589999996,length_median=5.1227255,height_median=5.9999999706406015E-6,height_range={1.0000000258969521E-6,9.999999946330718E-6},height=5.790000015934993E-6]:5.154446500000091,14896[&length_range={0.763046,11.868433},height_95%_HPD={2.9999999640040187E-6,8.999999948855475E-6},length_95%_HPD={1.261566,9.511512},length=5.318140819999997,length_median=5.112992500000001,height_median=5.9999999706406015E-6,height_range={1.0000000258969521E-6,9.999999946330718E-6},height=5.795000015638152E-6]:5.154446500000091)[&length_range={0.225681,10.739355},height_95%_HPD={1.2615710000001457,9.511521000000045},length_95%_HPD={0.225681,5.707489},length=2.3153190051020407,posterior=0.98,length_median=1.8075355000000002,height_median=5.154452500000062,height_range={0.7630539999999542,11.86843800000004},height=5.36805633163267]:2.2817064999999133,((14903[&length_range={1.025757,11.862813},height_95%_HPD={2.9999999640040187E-6,8.999999920433766E-6},length_95%_HPD={1.025757,8.213334},length=4.650298735000003,length_median=4.3660155,height_median=5.999999956429747E-6,height_range={1.999999966528776E-6,9.999999974752427E-6},height=5.765000016282329E-6]:4.405018500000068,((14898[&length_range={0.172039,6.297892},height_95%_HPD={2.9999999640040187E-6,8.999999948855475E-6},length_95%_HPD={0.172039,3.264093},length=1.24763358,length_median=0.9738180000000001,height_median=5.999999956429747E-6,height_range={1.0000000543186616E-6,1.0999999915384251E-5},height=5.800000015909746E-6]:0.9738185000000641,(14901[&length_range={0.126301,4.149984},height_95%_HPD={2.9999999640040187E-6,8.999999977277184E-6},length_95%_HPD={0.126301,1.939888},length=0.8323099300000003,length_median=0.630218,height_median=5.999999956429747E-6,height_range={1.0000000258969521E-6,1.0999999886962541E-5},height=5.765000016282329E-6]:0.6302190000000394,(14899[&length_range={0.073729,3.671995},height_95%_HPD={2.9999999640040187E-6,8.999999948855475E-6},length_95%_HPD={0.073729,1.113668},length=0.43855424000000004,length_median=0.28602099999999997,height_median=5.999999984851456E-6,height_range={1.0000000543186616E-6,1.0999999886962541E-5},height=5.745000016617042E-6]:0.2860200000000077,14900[&length_range={0.073729,3.671995},height_95%_HPD={2.9999999640040187E-6,8.999999948855475E-6},length_95%_HPD={0.073729,1.113668},length=0.43855424000000004,length_median=0.28602099999999997,height_median=5.999999984851456E-6,height_range={1.0000000543186616E-6,1.0999999886962541E-5},height=5.745000016617042E-6]:0.2860200000000077)[&length_range={0.01986,2.266477},height_95%_HPD={0.07373499999999922,1.1136729999999773},length_95%_HPD={0.01986,1.189242},length=0.39375571000000015,posterior=1.0,length_median=0.240448,height_median=0.28602599999999256,height_range={0.07373499999999922,3.6720010000000514},height=0.43855998500001564]:0.34419900000000325)[&length_range={0.009326,3.184093},height_95%_HPD={0.12630699999996864,1.9398920000000999},length_95%_HPD={0.009326,1.649886},length=0.4153236849999999,posterior=1.0,length_median=0.23157149999999999,height_median=0.6302249999999958,height_range={0.12630699999996864,4.149991000000057},height=0.832315695000016]:0.3435995000000247)[&length_range={0.116203,4.416485},height_95%_HPD={0.1720449999999687,3.2641009999999824},length_95%_HPD={0.143696,2.008738},length=0.9408361800000001,posterior=1.0,length_median=0.816998,height_median=0.9738245000000205,height_range={0.1720449999999687,6.297898999999973},height=1.2476393800000156]:0.9393365000000102,14902[&length_range={0.460245,6.739771},height_95%_HPD={2.9999999640040187E-6,8.999999977277184E-6},length_95%_HPD={0.460245,4.407156},length=2.18846979,length_median=1.913155,height_median=5.999999984851456E-6,height_range={1.0000000543186616E-6,1.0000000060017555E-5},height=5.770000015985488E-6]:1.913155000000046)[&length_range={0.320564,8.549286},height_95%_HPD={0.46024899999997615,4.407161000000002},length_95%_HPD={0.463269,4.962002},length=2.4609782900000003,posterior=1.0,length_median=2.1725865000000004,height_median=1.9131610000000308,height_range={0.46024899999997615,6.7397760000000915},height=2.1884755600000165]:2.491863499999994)[&length_range={0.055529,4.986214},height_95%_HPD={1.0257630000000972,8.213340999999957},length_95%_HPD={0.101241,3.097301},length=1.2179984292929296,posterior=0.99,length_median=1.0162879999999999,height_median=4.4050245000000245,height_range={1.0257630000000972,11.862818000000033},height=4.6740592676767845]:1.3149404999999916,14904[&length_range={1.126998,13.529673},height_95%_HPD={2.9999999640040187E-6,8.00000006506707E-6},length_95%_HPD={1.666055,10.224746},length=5.871918035000002,length_median=5.6945985,height_median=5.999999984851456E-6,height_range={2.0000000517939043E-6,9.999999917909008E-6},height=5.780000017523434E-6]:5.719959000000031)[&length_range={0.223829,7.362155},height_95%_HPD={1.6660589999999615,10.224755000000044},length_95%_HPD={0.235773,4.131527},length=1.820175111111111,posterior=0.99,length_median=1.5512044999999999,height_median=5.719965000000016,height_range={1.1270040000000847,13.529678999999987},height=5.892057696969713]:1.716193999999959)[&length_range={0.03583,7.347706},height_95%_HPD={2.0458809999999517,13.085018999999988},length_95%_HPD={0.03583,2.422217},length=1.1524451229946526,posterior=0.935,length_median=0.99335,height_median=7.436158999999975,height_range={2.0458809999999517,16.60226200000004},height=7.724651475935847]:1.0736459999999965)[&length_range={0.022442,7.061282},height_95%_HPD={2.8579519999999548,14.729989000000032},length_95%_HPD={0.022442,4.014716},length=1.6208056549707601,posterior=0.855,length_median=1.322089,height_median=8.509804999999972,height_range={2.6682960000000833,21.515692000000044},height=8.939872666666691]:1.6635840000000144)[&length_range={0.120483,13.017348},height_95%_HPD={4.295343000000003,17.821982000000048},length_95%_HPD={0.120483,5.565564},length=2.048679666666666,posterior=0.885,length_median=1.419897,height_median=10.173388999999986,height_range={3.2062169999999526,22.81924400000004},height=10.44057593220341]:2.009793000000002)[&length_range={0.196711,11.396376},height_95%_HPD={5.500941999999981,21.823845000000006},length_95%_HPD={0.196711,8.524931},length=3.8502570282485875,posterior=0.885,length_median=3.438125,height_median=12.183181999999988,height_range={3.6547109999999634,28.308830999999984},height=12.489255598870074]:4.423047500000067,(((((15007[&length_range={1.101167,19.901353},height_95%_HPD={2.9999999640040187E-6,8.00000009348878E-6},length_95%_HPD={2.27235,13.02028},length=7.153552229999999,length_median=6.5533485,height_median=5.999999984851456E-6,height_range={2.0000000802156137E-6,9.999999917909008E-6},height=5.830000019528825E-6]:7.530631000000071,(15008[&length_range={1.226688,20.481262},height_95%_HPD={2.999999992425728E-6,8.999999948855475E-6},length_95%_HPD={2.27235,13.86915},length=7.48116444,length_median=7.1842925,height_median=5.999999984851456E-6,height_range={1.999999966528776E-6,9.999999974752427E-6},height=5.850000018341462E-6]:5.980035500000028,(15049[&length_range={0.052699,14.294136},height_95%_HPD={2.999999992425728E-6,8.999999920433766E-6},length_95%_HPD={0.052699,5.345226},length=1.4499556650000007,length_median=0.6466835,height_median=5.999999984851456E-6,height_range={1.999999966528776E-6,9.999999974752427E-6},height=5.805000018739292E-6]:0.6466835000000373,15050[&length_range={0.052699,14.294136},height_95%_HPD={2.999999992425728E-6,8.999999920433766E-6},length_95%_HPD={0.052699,5.345226},length=1.4499556650000007,length_median=0.6466835,height_median=5.999999984851456E-6,height_range={1.999999966528776E-6,9.999999974752427E-6},height=5.805000018739292E-6]:0.6466835000000373)[&length_range={0.444462,16.620902},height_95%_HPD={0.05270500000003153,5.345234999999946},length_95%_HPD={0.607332,12.434332},length=6.0210737250000035,posterior=1.0,length_median=5.285332,height_median=0.6466895000000221,height_range={0.05270500000003153,14.294142000000036},height=1.4499614700000183]:5.333351999999991)[&length_range={0.008591,3.042935},height_95%_HPD={2.4851420000000246,11.639959999999988},length_95%_HPD={0.008591,1.817076},length=0.5390341071428569,posterior=0.42,length_median=0.279489,height_median=5.980041500000013,height_range={2.4851420000000246,14.732806999999994},height=6.344045654761923]:1.5505955000000426)[&length_range={0.431704,16.210977},height_95%_HPD={2.8244100000000856,13.993549000000016},length_95%_HPD={0.431704,8.201774},length=4.169310183333331,posterior=0.9,length_median=3.7455625,height_median=7.5306370000000555,height_range={2.5499960000000783,20.481268000000014},height=7.937160955555576]:4.706342000000021,(((((15076[&length_range={0.807072,11.857876},height_95%_HPD={2.999999992425728E-6,9.000000005698894E-6},length_95%_HPD={0.807072,6.017315},length=3.1256407999999993,length_median=2.8419985,height_median=6.000000013273166E-6,height_range={1.9999999949504854E-6,1.0000000060017555E-5},height=5.935000019121617E-6]:2.375299000000041,(15078[&length_range={0.357135,11.444918},height_95%_HPD={2.999999992425728E-6,8.999999977277184E-6},length_95%_HPD={0.43995,4.193003},length=2.1642765199999996,length_median=1.906588,height_median=6.000000013273166E-6,height_range={1.0000000258969521E-6,1.0000000031595846E-5},height=5.895000019080498E-6]:1.5905029999999982,15077[&length_range={0.357135,10.266901},height_95%_HPD={2.999999992425728E-6,9.000000062542313E-6},length_95%_HPD={0.357135,3.971532},length=2.067039480000001,length_median=1.865076,height_median=5.999999984851456E-6,height_range={1.9999999381070666E-6,1.0000000031595846E-5},height=5.890000020087882E-6]:1.5905030000000266)[&length_range={0.143116,4.540213},height_95%_HPD={0.46491799999998307,2.498203999999987},length_95%_HPD={0.192842,3.491146},length=1.3735347692307687,posterior=0.39,length_median=1.176919,height_median=1.5905090000000115,height_range={0.3571380000000488,3.0372189999999932},height=1.5434620512820685]:0.7847960000000427)[&length_range={0.030077,2.678558},height_95%_HPD={0.8235590000000741,5.926127999999949},length_95%_HPD={0.030077,1.450754},length=0.5623540212765957,posterior=0.235,length_median=0.35955,height_median=2.375305000000054,height_range={0.8235590000000741,6.578399000000047},height=2.7855246808510783]:1.0247919999999056,((15080[&length_range={0.37082,4.383945},height_95%_HPD={2.999999992425728E-6,9.000000034120603E-6},length_95%_HPD={0.523483,3.357524},length=1.8857426849999996,length_median=1.825737,height_median=6.000000013273166E-6,height_range={1.9999999949504854E-6,1.0999999915384251E-5},height=5.875000019983645E-6]:1.8257369999999895,15079[&length_range={0.37082,4.383945},height_95%_HPD={2.999999992425728E-6,9.000000034120603E-6},length_95%_HPD={0.523483,3.357524},length=1.8857426849999996,length_median=1.825737,height_median=6.000000013273166E-6,height_range={1.9999999949504854E-6,1.0999999915384251E-5},height=5.875000019983645E-6]:1.8257369999999895)[&length_range={0.15262,7.473931},height_95%_HPD={0.523487000000074,3.357530000000054},length_95%_HPD={0.15262,3.168899},length=1.3559735899999996,posterior=1.0,length_median=1.0493875,height_median=1.8257430000000028,height_range={0.3708270000000198,4.383949000000001},height=1.8857485600000188]:0.6610640000000245,15081[&length_range={0.449865,7.478961},height_95%_HPD={2.9999999355823093E-6,9.000000119385732E-6},length_95%_HPD={0.512837,5.400459},length=2.434918195,length_median=2.0915985,height_median=6.000000013273166E-6,height_range={9.999999974752427E-7,1.1000000029071089E-5},height=5.960000019342715E-6]:2.486801000000014)[&length_range={0.016721,2.17711},height_95%_HPD={0.868258000000111,5.488044999999971},length_95%_HPD={0.044697,1.066148},length=0.3982920697674418,posterior=0.215,length_median=0.316467,height_median=2.4868070000000273,height_range={0.868258000000111,6.787012999999945},height=2.873325046511644]:0.9132899999999324)[&length_range={0.071072,6.309154},height_95%_HPD={1.2612260000000504,6.786049000000048},length_95%_HPD={0.071072,3.938049},length=1.2117282978723407,posterior=0.235,length_median=0.692906,height_median=3.4000969999999597,height_range={1.2612260000000504,7.61619900000008},height=3.405594638297888]:0.697069500000012,((15075[&length_range={1.231465,14.309659},height_95%_HPD={2.999999992425728E-6,8.999999977277184E-6},length_95%_HPD={1.231465,6.975014},length=3.8841691599999986,length_median=3.4889140000000003,height_median=5.999999999062311E-6,height_range={1.999999966528776E-6,1.0000000031595846E-5},height=5.8600000177477795E-6]:3.110432000000017,((15068[&length_range={0.135046,6.494446},height_95%_HPD={2.9999999355823093E-6,9.999999889487299E-6},length_95%_HPD={0.316097,4.316319},length=1.853674429999999,length_median=1.5309535,height_median=6.000000041694875E-6,height_range={1.0000000543186616E-6,1.1000000029071089E-5},height=5.9650000194721995E-6]:1.8119459999999208,((15069[&length_range={0.251098,4.953805},height_95%_HPD={2.999999992425728E-6,9.000000034120603E-6},length_95%_HPD={0.251098,2.67615},length=1.190382375,length_median=1.0204675,height_median=5.999999984851456E-6,height_range={1.999999966528776E-6,1.1000000029071089E-5},height=5.945000018812152E-6]:1.020466500000083,((15072[&length_range={0.035834,1.990128},height_95%_HPD={3.000000049269147E-6,9.000000062542313E-6},length_95%_HPD={0.035834,0.682988},length=0.28762525999999977,length_median=0.220258,height_median=5.999999984851456E-6,height_range={9.999999406318238E-7,1.100000000064938E-5},height=5.935000017558423E-6]:0.22025600000002044,15073[&length_range={0.035834,1.990128},height_95%_HPD={3.000000049269147E-6,9.000000062542313E-6},length_95%_HPD={0.035834,0.682988},length=0.28762525999999977,length_median=0.220258,height_median=5.999999984851456E-6,height_range={9.999999406318238E-7,1.100000000064938E-5},height=5.935000017558423E-6]:0.22025600000002044)[&length_range={0.072348,3.872346},height_95%_HPD={0.03584000000000742,0.6829970000000287},length_95%_HPD={0.081466,1.156436},length=0.5098490050000005,posterior=1.0,length_median=0.4332625,height_median=0.2202620000000053,height_range={0.03584000000000742,1.9901339999999834},height=0.2876311950000183]:0.4588825000000014,(15070[&length_range={0.059976,2.837943},height_95%_HPD={2.999999992425728E-6,9.000000005698894E-6},length_95%_HPD={0.059976,0.718922},length=0.36481326999999986,length_median=0.3102605,height_median=5.999999999062311E-6,height_range={1.9999999381070666E-6,1.1000000029071089E-5},height=5.960000017779521E-6]:0.3102614999999673,15071[&length_range={0.059976,2.837943},height_95%_HPD={2.999999992425728E-6,9.000000005698894E-6},length_95%_HPD={0.059976,0.718922},length=0.36481326999999986,length_median=0.3102605,height_median=5.999999999062311E-6,height_range={1.9999999381070666E-6,1.1000000029071089E-5},height=5.960000017779521E-6]:0.3102614999999673)[&length_range={0.007703,3.499699},height_95%_HPD={0.05998000000002435,0.7189270000000647},length_95%_HPD={0.007703,1.083256},length=0.43266097000000037,posterior=1.0,length_median=0.349098,height_median=0.3102674999999664,height_range={0.05998000000002435,2.837947999999983},height=0.36481923000001815]:0.3688770000000403)[&length_range={0.023326,1.906905},height_95%_HPD={0.18901800000003277,1.8245550000000605},length_95%_HPD={0.046634,0.955748},length=0.3929081200000003,posterior=1.0,length_median=0.33650349999999996,height_median=0.6791445000000067,height_range={0.18067999999993845,4.702361999999994},height=0.7974802000000176]:0.34132800000006114)[&length_range={0.022849,1.978649},height_95%_HPD={0.25110200000003147,2.6761529999999993},length_95%_HPD={0.022849,0.621669},length=0.22307922499999983,posterior=1.0,length_median=0.156802,height_median=1.0204725000000678,height_range={0.25110200000003147,4.953813000000025},height=1.1903883200000176]:0.18788899999995579,15074[&length_range={0.314579,6.089295},height_95%_HPD={2.999999992425728E-6,9.000000034120603E-6},length_95%_HPD={0.314579,3.53036},length=1.4134615699999988,length_median=1.2083545,height_median=5.999999984851456E-6,height_range={1.999999966528776E-6,1.1000000029071089E-5},height=5.975000018310084E-6]:1.2083555000000388)[&length_range={0.094495,5.239506},height_95%_HPD={0.3145869999999604,3.530362999999994},length_95%_HPD={0.094495,2.644753},length=1.0540004149999997,posterior=1.0,length_median=0.9094115,height_median=1.2083615000000236,height_range={0.3145869999999604,6.089303000000029},height=1.4134675450000185]:0.6035904999999389)[&length_range={0.090905,2.772828},height_95%_HPD={0.549858999999941,4.964771999999954},length_95%_HPD={0.090905,1.753623},length=0.6742333829787234,posterior=0.235,length_median=0.401028,height_median=1.8119519999999625,height_range={0.549858999999941,6.494454000000047},height=2.2099673617021414]:0.7736740000000566,15067[&length_range={0.135046,10.411106},height_95%_HPD={2.9999999355823093E-6,9.999999889487299E-6},length_95%_HPD={0.135046,4.798584},length=2.043188114999999,length_median=1.5805585,height_median=6.000000013273166E-6,height_range={1.0000000543186616E-6,1.1000000029071089E-5},height=5.950000019367963E-6]:2.585620000000006)[&length_range={0.041914,1.016643},height_95%_HPD={0.9060249999999712,5.730347999999964},length_95%_HPD={0.052309,1.009443},length=0.3533928536585366,posterior=0.205,length_median=0.271051,height_median=2.585626000000019,height_range={0.9060249999999712,6.791057999999964},height=2.7981420000000155]:0.5248119999999972)[&length_range={0.130495,2.118791},height_95%_HPD={1.2314689999999473,5.978038999999967},length_95%_HPD={0.130495,1.431132},length=0.6575593414634145,posterior=0.205,length_median=0.574011,height_median=3.1104380000000162,height_range={1.2314689999999473,6.893854999999974},height=3.1515348536585504]:0.45551500000000544,15066[&length_range={0.547407,9.012638},height_95%_HPD={2.9999999640040187E-6,9.000000090964022E-6},length_95%_HPD={1.073354,6.880839},length=3.0578408800000005,length_median=2.6297265000000003,height_median=6.000000013273166E-6,height_range={1.0000000543186616E-6,1.1000000029071089E-5},height=5.930000018281589E-6]:3.5659470000000084)[&length_range={0.035658,4.11391},height_95%_HPD={1.4928099999999063,7.753829999999965},length_95%_HPD={0.035658,2.63702},length=0.7532976,posterior=0.2,length_median=0.429334,height_median=3.5659530000000217,height_range={1.4928099999999063,11.288333000000065},height=4.085660450000014]:0.53121349999995)[&length_range={0.204531,7.150777},height_95%_HPD={1.5740469999999505,8.936379999999986},length_95%_HPD={0.309039,4.376492},length=2.1079168999999984,posterior=1.0,length_median=1.958871,height_median=4.097166499999972,height_range={1.5740469999999505,16.773516},height=4.675103040000015]:2.194061500000018,(15082[&length_range={1.751215,16.491204},height_95%_HPD={2.9999999640040187E-6,9.000000034120603E-6},length_95%_HPD={1.978174,10.678382},length=5.522136140000002,length_median=5.0731435,height_median=5.999999984851456E-6,height_range={1.9999999949504854E-6,1.0000000003174137E-5},height=5.845000019775171E-6]:5.07314250000006,((15083[&length_range={0.654985,12.814516},height_95%_HPD={2.9999999355823093E-6,9.000000062542313E-6},length_95%_HPD={1.030395,7.380548},length=3.7204087949999995,length_median=3.249111,height_median=5.999999984851456E-6,height_range={1.9999999949504854E-6,1.0000000060017555E-5},height=5.875000019273102E-6]:3.3268160000000364,(15087[&length_range={0.673832,9.032146},height_95%_HPD={2.0000000517939043E-6,8.999999977277184E-6},length_95%_HPD={0.673832,4.539796},length=2.519107269999999,length_median=2.205981,height_median=5.999999984851456E-6,height_range={1.9999999949504854E-6,1.0000000060017555E-5},height=5.865000017593047E-6]:2.205981000000108,(15088[&length_range={0.532663,6.32425},height_95%_HPD={1.9999999949504854E-6,8.999999977277184E-6},length_95%_HPD={0.552151,3.590435},length=1.7626454950000001,length_median=1.496207,height_median=5.999999999062311E-6,height_range={1.9999999949504854E-6,1.0000000060017555E-5},height=5.885000017826769E-6]:1.4962080000000526,((15089[&length_range={0.279563,4.003018},height_95%_HPD={1.9999999949504854E-6,9.000000005698894E-6},length_95%_HPD={0.341514,2.289931},length=1.0686759649999993,length_median=0.9175765,height_median=5.999999984851456E-6,height_range={1.0000000258969521E-6,1.099999997222767E-5},height=5.885000019816289E-6]:0.9175765000000808,(15090[&length_range={0.092385,2.938992},height_95%_HPD={2.000000023372195E-6,9.000000034120603E-6},length_95%_HPD={0.092385,1.304512},length=0.48052780000000006,length_median=0.36689150000000004,height_median=5.999999984851456E-6,height_range={1.0000000258969521E-6,1.0999999915384251E-5},height=5.795000018053997E-6]:0.36689250000002005,(15092[&length_range={0.046389,1.498027},height_95%_HPD={2.999999992425728E-6,9.999999889487299E-6},length_95%_HPD={0.046389,0.652178},length=0.2587093349999999,length_median=0.1943995,height_median=5.999999984851456E-6,height_range={1.0000000543186616E-6,1.0000000060017555E-5},height=5.775000018246601E-6]:0.19440000000004432,15091[&length_range={0.046389,1.498027},height_95%_HPD={2.999999992425728E-6,9.999999889487299E-6},length_95%_HPD={0.046389,0.652178},length=0.2587093349999999,length_median=0.1943995,height_median=5.999999984851456E-6,height_range={1.0000000543186616E-6,1.0000000060017555E-5},height=5.775000018246601E-6]:0.19440000000004432)[&length_range={0.012521,1.97916},height_95%_HPD={0.04639500000001817,0.6521850000000029},length_95%_HPD={0.012521,0.681405},length=0.2218184849999999,posterior=1.0,length_median=0.136536,height_median=0.19440600000002917,height_range={0.04639500000001817,1.4980340000000751},height=0.2587151100000189]:0.17249249999997573)[&length_range={0.019341,3.215107},height_95%_HPD={0.09239100000002054,1.3045199999999966},length_95%_HPD={0.019341,1.144202},length=0.588148255,posterior=1.0,length_median=0.5441085,height_median=0.3668985000000049,height_range={0.09239100000002054,2.9389959999999746},height=0.480533595000019]:0.5506840000000608)[&length_range={0.018043,2.418441},height_95%_HPD={0.341520000000088,2.2899360000001536},length_95%_HPD={0.018043,0.911044},length=0.27002849500000015,posterior=1.0,length_median=0.159776,height_median=0.9175825000000657,height_range={0.2795690000000093,4.003023000000013},height=1.0686818500000197]:0.23612799999995104,15093[&length_range={0.382154,5.81431},height_95%_HPD={2.999999992425728E-6,9.999999889487299E-6},length_95%_HPD={0.382154,2.859943},length=1.3387045049999993,length_median=1.153705,height_median=5.999999984851456E-6,height_range={1.9999999381070666E-6,1.0000000031595846E-5},height=5.8400000187930344E-6]:1.1537045000000319)[&length_range={0.037189,2.711627},height_95%_HPD={0.3821609999999964,2.8599450000000672},length_95%_HPD={0.037189,1.084545},length=0.4239410349999999,posterior=1.0,length_median=0.3160855,height_median=1.1537105000000167,height_range={0.3821609999999964,5.814317000000017},height=1.3387103450000195]:0.34250350000003493)[&length_range={0.033969,2.707896},height_95%_HPD={0.5521579999999631,3.5904410000000553},length_95%_HPD={0.093401,1.612508},length=0.756461755,posterior=1.0,length_median=0.657087,height_median=1.4962140000000517,height_range={0.5326729999999031,6.324258999999984},height=1.7626513800000174]:0.7097730000000411)[&length_range={0.114601,6.227257},height_95%_HPD={0.6738360000000512,4.539803000000035},length_95%_HPD={0.114601,3.576142},length=1.6198330750000003,posterior=1.0,length_median=1.457349,height_median=2.2059870000000927,height_range={0.6738360000000512,9.032154999999989},height=2.5191131350000187]:1.1208349999999285)[&length_range={0.017482,2.627557},height_95%_HPD={1.173532999999935,6.538156999999984},length_95%_HPD={0.017482,1.166688},length=0.4237106666666668,posterior=0.36,length_median=0.31562,height_median=3.3268220000000213,height_range={1.173532999999935,8.443647999999968},height=3.644261583333343]:0.5574395000000436,((15085[&length_range={0.366996,6.609729},height_95%_HPD={2.0000000517939043E-6,8.999999977277184E-6},length_95%_HPD={0.366996,2.700499},length=1.5210387699999997,length_median=1.429345,height_median=6.000000013273166E-6,height_range={1.9999999949504854E-6,1.0000000060017555E-5},height=5.835000019800418E-6]:1.385288000000088,15084[&length_range={0.288101,3.169912},height_95%_HPD={1.9999999949504854E-6,8.999999977277184E-6},length_95%_HPD={0.407629,2.502265},length=1.3808129149999997,length_median=1.3643695,height_median=6.000000013273166E-6,height_range={1.9999999949504854E-6,1.1000000085914508E-5},height=5.870000019996269E-6]:1.385288000000088)[&length_range={0.002394,3.256853},height_95%_HPD={0.48468799999997714,2.537547000000046},length_95%_HPD={0.002394,1.124371},length=0.3192295196850392,posterior=0.635,length_median=0.142983,height_median=1.3852940000001013,height_range={0.36700000000004707,3.1699180000000524},height=1.4540394724409644]:0.20968849999992756,15086[&length_range={0.288101,5.794395},height_95%_HPD={2.000000023372195E-6,9.000000005698894E-6},length_95%_HPD={0.365225,2.974604},length=1.583523624999999,length_median=1.517424,height_median=6.000000013273166E-6,height_range={1.9999999949504854E-6,1.1000000085914508E-5},height=5.90500002019212E-6]:1.5949765000000156)[&length_range={0.104959,10.541082},height_95%_HPD={0.3737840000000574,3.099874999999969},length_95%_HPD={0.104959,4.714702},length=2.1491951600000005,posterior=1.0,length_median=1.8279855,height_median=1.5949825000000288,height_range={0.3737840000000574,6.609736999999967},height=1.7237553500000196]:2.289279000000036)[&length_range={0.115159,5.270535},height_95%_HPD={1.2337000000000558,8.222176000000047},length_95%_HPD={0.115159,2.694476},length=1.2306599350000003,posterior=1.0,length_median=1.0641855,height_median=3.884261500000065,height_range={1.2337000000000558,13.193929000000068},height=4.291482050000018]:1.1888869999999798)[&length_range={0.048044,6.223691},height_95%_HPD={1.9781790000000399,10.678389999999965},length_95%_HPD={0.180751,2.738911},length=1.260877954999999,posterior=1.0,length_median=1.1487604999999999,height_median=5.073148500000045,height_range={1.7512249999998915,16.491211000000064},height=5.5221419850000215]:1.218079499999945)[&length_range={0.060572,4.88082},height_95%_HPD={2.535641999999882,12.019420999999966},length_95%_HPD={0.138237,2.839394},length=1.370725375,posterior=1.0,length_median=1.2580435,height_median=6.29122799999999,height_range={2.535641999999882,20.064251},height=6.783019940000014]:1.9468194999999895,((((((15057[&length_range={0.351348,13.623422},height_95%_HPD={2.999999992425728E-6,8.999999977277184E-6},length_95%_HPD={0.378856,6.08903},length=3.0240110399999987,length_median=2.6041055,height_median=6.000000013273166E-6,height_range={1.999999966528776E-6,1.0000000003174137E-5},height=5.855000017334078E-6]:2.6041049999999757,15056[&length_range={0.351348,13.623422},height_95%_HPD={2.999999992425728E-6,8.999999977277184E-6},length_95%_HPD={0.378856,6.08903},length=3.0240110399999987,length_median=2.6041055,height_median=6.000000013273166E-6,height_range={1.999999966528776E-6,1.0000000003174137E-5},height=5.855000017334078E-6]:2.6041049999999757)[&length_range={0.167011,5.234341},height_95%_HPD={0.3788640000000214,6.089034999999967},length_95%_HPD={0.173778,2.869977},length=1.16539533,posterior=1.0,length_median=0.933423,height_median=2.604110999999989,height_range={0.35135200000001987,13.62342900000003},height=3.024016895000018]:0.3403050000000576,(15064[&length_range={0.714428,10.292541},height_95%_HPD={2.9999999640040187E-6,8.00000006506707E-6},length_95%_HPD={0.714428,6.115513},length=3.041522549999998,length_median=2.6018334999999997,height_median=5.999999984851456E-6,height_range={2.0000000517939043E-6,1.0000000003174137E-5},height=5.8150000175771765E-6]:2.601832500000029,(15058[&length_range={0.143053,6.058952},height_95%_HPD={2.9999999640040187E-6,8.999999948855475E-6},length_95%_HPD={0.143053,3.090777},length=1.5079708399999998,length_median=1.3813564999999999,height_median=6.000000013273166E-6,height_range={1.9999999381070666E-6,1.100000000064938E-5},height=5.835000016816138E-6]:1.7051980000000242,(15063[&length_range={0.143053,6.017207},height_95%_HPD={2.9999999640040187E-6,8.999999977277184E-6},length_95%_HPD={0.345689,2.800393},length=1.4559722299999998,length_median=1.3541325,height_median=5.999999984851456E-6,height_range={1.999999966528776E-6,1.100000000064938E-5},height=5.825000016130844E-6]:1.4227785000000353,(15059[&length_range={0.219015,5.461922},height_95%_HPD={2.9999999640040187E-6,9.000000062542313E-6},length_95%_HPD={0.260732,3.691355},length=1.6475165599999995,length_median=1.3611685,height_median=6.000000013273166E-6,height_range={1.9999999381070666E-6,1.100000000064938E-5},height=5.8350000172424644E-6]:1.3611680000000774,((15060[&length_range={0.098208,2.105108},height_95%_HPD={1.9999999949504854E-6,8.00000009348878E-6},length_95%_HPD={0.098208,1.448313},length=0.7405432449999998,length_median=0.6899150000000001,height_median=6.000000013273166E-6,height_range={9.999999690535333E-7,1.100000000064938E-5},height=5.845000017359325E-6]:0.6899154999999979,15061[&length_range={0.098208,2.105108},height_95%_HPD={1.9999999949504854E-6,8.00000009348878E-6},length_95%_HPD={0.098208,1.448313},length=0.7405432449999998,length_median=0.6899150000000001,height_median=6.000000013273166E-6,height_range={9.999999690535333E-7,1.100000000064938E-5},height=5.845000017359325E-6]:0.6899154999999979)[&length_range={0.01464,2.569955},height_95%_HPD={0.09821300000001543,1.4483210000000781},length_95%_HPD={0.018004,1.207467},length=0.41378823999999986,posterior=1.0,length_median=0.25479050000000003,height_median=0.6899215000000112,height_range={0.09821300000001543,2.105113000000017},height=0.7405490900000159]:0.2457600000000042,15062[&length_range={0.15388,4.310119},height_95%_HPD={3.0000000208474376E-6,9.000000062542313E-6},length_95%_HPD={0.15388,2.605755},length=1.1543314749999998,length_median=0.935676,height_median=6.000000013273166E-6,height_range={9.999999690535333E-7,1.100000000064938E-5},height=5.855000016481426E-6]:0.9356755000000021)[&length_range={0.056405,2.27702},height_95%_HPD={0.15388699999991218,2.605762999999996},length_95%_HPD={0.056405,1.151803},length=0.4931850650000002,posterior=1.0,length_median=0.401702,height_median=0.9356815000000154,height_range={0.15388699999991218,4.310123000000004},height=1.1543373300000161]:0.4254925000000753)[&length_range={0.00585,1.343706},height_95%_HPD={0.26073799999997505,3.6913629999999387},length_95%_HPD={0.00585,0.73875},length=0.25986485500000006,posterior=1.0,length_median=0.19987549999999998,height_median=1.3611740000000907,height_range={0.21902000000000044,5.461926000000005},height=1.6475223950000162]:0.0616104999999294)[&length_range={0.004889,1.16365},height_95%_HPD={0.4153670000000602,4.117054999999937},length_95%_HPD={0.004889,0.533658},length=0.14053681081081082,posterior=0.37,length_median=0.061232,height_median=1.42278450000002,height_range={0.38886000000005083,6.017210000000006},height=1.709752743243256]:0.28241950000001736)[&length_range={0.074865,5.22475},height_95%_HPD={0.4202549999999974,4.183475999999985},length_95%_HPD={0.074865,2.451501},length=1.0821424949999998,posterior=1.0,length_median=0.839561,height_median=1.7052040000000375,height_range={0.29610899999997287,6.058955999999995},height=1.959385870000018]:0.8966344999999762)[&length_range={0.068499,3.559392},height_95%_HPD={0.7144320000000164,6.115516000000071},length_95%_HPD={0.068499,2.368942},length=0.973383725,posterior=1.0,length_median=0.741136,height_median=2.6018385000000137,height_range={0.7144320000000164,10.292548000000039},height=3.0415283650000173]:0.34257750000003284)[&length_range={0.005812,1.471007},height_95%_HPD={0.7972860000000139,6.256900000000002},length_95%_HPD={0.005812,0.532721},length=0.21739214545454544,posterior=0.275,length_median=0.164479,height_median=2.9444160000000466,height_range={0.7972860000000139,9.360926999999975},height=3.280041181818203]:0.8964930000000209,15065[&length_range={0.545867,12.75351},height_95%_HPD={2.9999999640040187E-6,8.999999920433766E-6},length_95%_HPD={0.953897,7.696094},length=3.890891865000005,length_median=3.341183,height_median=5.999999984851456E-6,height_range={2.000000023372195E-6,1.0000000003174137E-5},height=5.830000017255088E-6]:3.8409030000000826)[&length_range={0.075652,7.091233},height_95%_HPD={1.5451070000000584,9.06960600000005},length_95%_HPD={0.075652,3.63415},length=1.521264925000001,posterior=1.0,length_median=1.200657,height_median=3.8409090000000674,height_range={1.0151179999999727,14.933539000000025},height=4.432992300000017]:1.7921749999999008,((15051[&length_range={1.077621,15.400887},height_95%_HPD={2.9999999640040187E-6,8.999999977277184E-6},length_95%_HPD={1.35891,8.940202},length=4.442579249999999,length_median=3.9097239999999998,height_median=6.000000013273166E-6,height_range={1.999999966528776E-6,1.1000000029071089E-5},height=5.840000018935143E-6]:3.9458759999999558,((15053[&length_range={0.277895,7.082652},height_95%_HPD={2.000000023372195E-6,9.000000005698894E-6},length_95%_HPD={0.277895,1.905324},length=0.9977738749999999,length_median=0.872769,height_median=5.999999984851456E-6,height_range={9.999999690535333E-7,1.0000000031595846E-5},height=5.7250000165254275E-6]:0.8727695000000466,15052[&length_range={0.277895,7.082652},height_95%_HPD={2.000000023372195E-6,9.000000005698894E-6},length_95%_HPD={0.277895,1.905324},length=0.9977738749999999,length_median=0.872769,height_median=5.999999984851456E-6,height_range={9.999999690535333E-7,1.0000000031595846E-5},height=5.7250000165254275E-6]:0.8727695000000466)[&length_range={0.080217,4.105934},height_95%_HPD={0.27790300000006596,1.9053290000000516},length_95%_HPD={0.247717,2.361614},length=1.104199055000001,posterior=1.0,length_median=0.9721005,height_median=0.8727755000000315,height_range={0.27790300000006596,7.082660000000033},height=0.9977796000000169]:0.9218404999999876,15054[&length_range={0.708285,9.34286},height_95%_HPD={2.9999999355823093E-6,9.000000034120603E-6},length_95%_HPD={0.719076,3.920733},length=2.0761529949999993,length_median=1.8169175,height_median=5.999999984851456E-6,height_range={1.0000001111620804E-6,1.1000000029071089E-5},height=5.750000018025503E-6]:1.7946100000000342)[&length_range={0.351725,7.634062},height_95%_HPD={0.7082880000000387,3.84951300000003},length_95%_HPD={0.44906,5.589245},length=2.504154862433862,posterior=0.945,length_median=2.120633,height_median=1.794616000000019,height_range={0.7082880000000387,9.342868000000038},height=2.0357562910053075]:2.15126599999995)[&length_range={0.12481,4.864501},height_95%_HPD={1.3898110000000088,8.913277000000022},length_95%_HPD={0.236016,3.536247},length=1.39413323,posterior=1.0,length_median=1.1187455000000002,height_median=3.945881999999969,height_range={1.2659360000000106,15.400895000000034},height=4.468405000000015]:0.9758350000000604,15055[&length_range={1.780357,15.167768},height_95%_HPD={2.9999999640040187E-6,8.00000009348878E-6},length_95%_HPD={1.780357,10.504488},length=5.551873749999999,length_median=4.795484500000001,height_median=5.999999984851456E-6,height_range={1.999999966528776E-6,1.100000000064938E-5},height=5.8450000189225195E-6]:4.921711000000045)[&length_range={0.005604,4.304809},height_95%_HPD={1.7803619999999967,10.149191000000087},length_95%_HPD={0.005604,2.372394},length=0.8128841010101012,posterior=0.495,length_median=0.524086,height_median=4.921717000000029,height_range={1.7803619999999967,14.575752000000023},height=5.461457808080826]:0.7113669999999388)[&length_range={0.103896,8.34372},height_95%_HPD={2.1137250000000165,11.493169999999978},length_95%_HPD={0.20086,4.070328},length=1.6562213500000007,posterior=1.0,length_median=1.3740275,height_median=5.633083999999968,height_range={2.1137250000000165,16.972452000000033},height=6.264915860000015]:0.555900000000122,((((15142[&length_range={0.275185,8.194459},height_95%_HPD={2.9999999640040187E-6,8.999999977277184E-6},length_95%_HPD={0.620562,6.461143},length=2.9160703600000004,length_median=2.4482095,height_median=6.000000013273166E-6,height_range={1.0000000258969521E-6,1.099999997222767E-5},height=5.830000017255088E-6]:2.443258999999955,15143[&length_range={0.275185,8.194459},height_95%_HPD={2.9999999640040187E-6,8.999999977277184E-6},length_95%_HPD={0.620562,6.461143},length=2.9201771900000004,length_median=2.4482095,height_median=6.000000013273166E-6,height_range={1.0000000258969521E-6,1.099999997222767E-5},height=5.835000017384573E-6]:2.443258999999955)[&length_range={0.0351,4.850806},height_95%_HPD={0.7039320000000089,6.461147000000011},length_95%_HPD={0.0351,2.407227},length=0.9471234824120605,posterior=0.995,length_median=0.699039,height_median=2.4432649999999683,height_range={0.27519000000000915,8.194465000000065},height=2.896890954773887]:0.8728370000000609,(15144[&length_range={0.570252,8.798642},height_95%_HPD={2.9999999355823093E-6,8.999999977277184E-6},length_95%_HPD={0.868106,5.808047},length=2.7862568850000007,length_median=2.4700555,height_median=6.000000013273166E-6,height_range={1.999999966528776E-6,1.0000000031595846E-5},height=5.770000017122357E-6]:2.470055999999957,((15149[&length_range={0.303784,6.443318},height_95%_HPD={2.9999999355823093E-6,9.000000005698894E-6},length_95%_HPD={0.303784,3.713488},length=1.6498617150000003,length_median=1.4319195,height_median=5.999999999062311E-6,height_range={1.999999966528776E-6,1.0000000031595846E-5},height=5.740000017482316E-6]:1.3680039999999423,15150[&length_range={0.292416,6.153739},height_95%_HPD={2.9999999355823093E-6,9.000000005698894E-6},length_95%_HPD={0.292416,3.579452},length=1.6154806299999998,length_median=1.419481,height_median=6.000000013273166E-6,height_range={1.999999966528776E-6,1.1000000029071089E-5},height=5.755000017018119E-6]:1.368003999999928)[&length_range={8.96E-4,1.396808},height_95%_HPD={0.32622800000007146,3.3459939999999904},length_95%_HPD={0.018124,1.083189},length=0.3107519275362319,posterior=0.345,length_median=0.210452,height_median=1.3680099999999413,height_range={0.32622800000007146,4.464386999999931},height=1.5013847681159616]:0.1832425000000768,((15148[&length_range={0.10356,3.249324},height_95%_HPD={2.999999992425728E-6,9.000000034120603E-6},length_95%_HPD={0.10356,2.028998},length=0.8546281300000003,length_median=0.7092,height_median=6.000000013273166E-6,height_range={1.999999966528776E-6,1.1000000029071089E-5},height=5.7900000182087296E-6]:0.7091995000000395,(15147[&length_range={0.052459,2.53166},height_95%_HPD={2.9999999071606E-6,8.999999977277184E-6},length_95%_HPD={0.052459,1.465023},length=0.6184317249999995,length_median=0.4988375,height_median=6.000000013273166E-6,height_range={1.0000001111620804E-6,1.1000000057492798E-5},height=5.815000017150851E-6]:0.49883550000002685,15146[&length_range={0.052459,2.53166},height_95%_HPD={2.9999999071606E-6,8.999999977277184E-6},length_95%_HPD={0.052459,1.465023},length=0.6184317249999995,length_median=0.4988375,height_median=6.000000013273166E-6,height_range={1.0000001111620804E-6,1.1000000057492798E-5},height=5.815000017150851E-6]:0.49883550000002685)[&length_range={0.026301,1.145461},height_95%_HPD={0.052465000000012196,1.465030000000013},length_95%_HPD={0.026301,0.590336},length=0.23619638000000007,posterior=1.0,length_median=0.18678899999999998,height_median=0.49884150000004013,height_range={0.052465000000012196,2.531666999999999},height=0.618437540000018]:0.21036400000001265)[&length_range={0.046209,1.139848},height_95%_HPD={0.10356600000000071,2.0290019999999345},length_95%_HPD={0.052488,0.755258},length=0.2954120699999998,posterior=1.0,length_median=0.2370545,height_median=0.7092055000000528,height_range={0.10356600000000071,3.249331000000012},height=0.8546339200000176]:0.25755599999992285,15145[&length_range={0.189482,4.076512},height_95%_HPD={3.0000000208474376E-6,9.000000062542313E-6},length_95%_HPD={0.29724,2.89387},length=1.1500402149999998,length_median=0.9667545,height_median=6.000000013273166E-6,height_range={1.999999966528776E-6,1.1000000029071089E-5},height=5.7750000200940124E-6]:0.9667554999999624)[&length_range={0.023875,2.465128},height_95%_HPD={0.2972459999999728,2.8938780000000577},length_95%_HPD={0.023875,1.347458},length=0.5436113649999998,posterior=1.0,length_median=0.439123,height_median=0.9667614999999756,height_range={0.18948800000001143,4.076519000000019},height=1.1500459900000184]:0.5844910000000425)[&length_range={0.060242,4.35522},height_95%_HPD={0.32531200000002514,4.106015999999983},length_95%_HPD={0.060242,2.159778},length=1.00014734,posterior=1.0,length_median=0.9231214999999999,height_median=1.5512525000000181,height_range={0.32531200000002514,6.443325000000016},height=1.786115315000017]:0.9188094999999521)[&length_range={0.047892,4.339977},height_95%_HPD={0.8681130000000508,5.808055000000053},length_95%_HPD={0.246436,2.452446},length=1.1055236900000007,posterior=1.0,length_median=0.967167,height_median=2.4700619999999702,height_range={0.5702570000000264,8.79864599999999},height=2.7862626550000185]:0.846040000000059)[&length_range={0.005254,4.75849},height_95%_HPD={1.0028299999999035,7.84023000000002},length_95%_HPD={0.005254,2.007662},length=0.9441686751269034,posterior=0.985,length_median=0.814376,height_median=3.316102000000029,height_range={0.7010360000000162,10.129508999999985},height=3.8689533248731127]:1.2980924999999957,15141[&length_range={0.314009,12.535692},height_95%_HPD={2.9999999640040187E-6,9.000000005698894E-6},length_95%_HPD={1.275415,10.160977},length=4.909938875000001,length_median=4.5557055,height_median=6.000000013273166E-6,height_range={1.9999999381070666E-6,1.100000000064938E-5},height=5.8650000174509384E-6]:4.614188500000012)[&length_range={0.059646,4.802775},height_95%_HPD={1.7386220000000492,9.656419},length_95%_HPD={0.073316,1.517035},length=0.6842571,posterior=0.9,length_median=0.548544,height_median=4.614194500000025,height_range={1.275419999999997,12.53569699999997},height=4.993876911111128]:0.659694499999901,((15132[&length_range={0.478814,12.566465},height_95%_HPD={2.9999999355823093E-6,8.999999977277184E-6},length_95%_HPD={0.478814,4.619279},length=2.366552965,length_median=2.0713915,height_median=6.000000013273166E-6,height_range={1.000000082740371E-6,1.0000000060017555E-5},height=5.835000017100356E-6]:2.071390500000078,(15133[&length_range={0.135712,9.138192},height_95%_HPD={2.9999999640040187E-6,9.000000034120603E-6},length_95%_HPD={0.186597,2.589205},length=1.0866282499999997,length_median=0.875924,height_median=6.000000013273166E-6,height_range={1.000000082740371E-6,1.0000000003174137E-5},height=5.815000016440308E-6]:0.8759235000000132,15134[&length_range={0.135712,9.138192},height_95%_HPD={2.9999999640040187E-6,9.000000034120603E-6},length_95%_HPD={0.186597,2.589205},length=1.0866282499999997,length_median=0.875924,height_median=6.000000013273166E-6,height_range={1.000000082740371E-6,1.0000000003174137E-5},height=5.815000016440308E-6]:0.8759235000000132)[&length_range={0.154373,4.390198},height_95%_HPD={0.18660300000007624,2.5892100000000653},length_95%_HPD={0.27016,2.926136},length=1.2799247350000003,posterior=1.0,length_median=1.0899735000000002,height_median=0.8759295000000265,height_range={0.1357170000000849,9.138196999999991},height=1.0866340650000164]:1.1954670000000647)[&length_range={0.245601,8.847577},height_95%_HPD={0.4788190000000725,4.619282999999996},length_95%_HPD={0.33472,5.790768},length=2.4078037450000007,posterior=1.0,length_median=2.0453479999999997,height_median=2.071396500000091,height_range={0.4788190000000725,12.566469999999995},height=2.3665588000000186]:2.2014089999999555,(((((15105[&length_range={0.019333,3.648982},height_95%_HPD={2.000000165480742E-6,9.000000090964022E-6},length_95%_HPD={0.019333,2.077173},length=0.8180399999999999,length_median=0.6138805,height_median=5.999999984851456E-6,height_range={0.0,1.2999999967178155E-5},height=5.890000013835106E-6]:1.3914170000000183,((15114[&length_range={0.023258,5.167831},height_95%_HPD={2.0000000517939043E-6,9.000000090964022E-6},length_95%_HPD={0.023258,3.323084},length=1.1578473650000003,length_median=0.9061935,height_median=5.999999956429747E-6,height_range={0.0,1.1999999969702912E-5},height=5.800000015057094E-6]:1.0435550000000404,(15110[&length_range={0.011728,7.198309},height_95%_HPD={2.0000000517939043E-6,9.000000090964022E-6},length_95%_HPD={0.011728,4.349942},length=1.4026126449999998,length_median=1.031532,height_median=5.999999984851456E-6,height_range={9.999999974752427E-7,1.1999999969702912E-5},height=5.835000014542402E-6]:0.8503690000000148,(15130[&length_range={0.017488,10.453008},height_95%_HPD={2.9999999640040187E-6,9.000000090964022E-6},length_95%_HPD={0.017488,4.533465},length=1.6852466250000004,length_median=1.2067744999999999,height_median=5.999999984851456E-6,height_range={9.999999974752427E-7,1.100000000064938E-5},height=5.775000018104492E-6]:0.7605540000000133,(15112[&length_range={0.034051,6.703377},height_95%_HPD={2.999999992425728E-6,9.000000090964022E-6},length_95%_HPD={0.072163,3.879739},length=1.23113789,length_median=0.858846,height_median=5.999999984851456E-6,height_range={0.0,1.2999999967178155E-5},height=5.800000017188722E-6]:0.5933835000000158,(15131[&length_range={0.011069,6.603237},height_95%_HPD={2.0000000517939043E-6,9.000000062542313E-6},length_95%_HPD={0.011069,4.049094},length=1.2515345799999993,length_median=0.5111645,height_median=5.999999984851456E-6,height_range={0.0,1.1000000085914508E-5},height=5.840000016377189E-6]:0.5802860000000152,(((15125[&length_range={0.002286,0.40915},height_95%_HPD={2.000000023372195E-6,1.0000000003174137E-5},length_95%_HPD={0.005903,0.214506},length=0.07028003,length_median=0.044948,height_median=5.9999999706406015E-6,height_range={0.0,1.2999999995599865E-5},height=5.7800000165286745E-6]:0.04494750000002057,15126[&length_range={0.002286,0.40915},height_95%_HPD={2.000000023372195E-6,1.0000000003174137E-5},length_95%_HPD={0.005903,0.214506},length=0.07028003,length_median=0.044948,height_median=5.9999999706406015E-6,height_range={0.0,1.2999999995599865E-5},height=5.7800000165286745E-6]:0.04494750000002057)[&length_range={0.006884,0.777376},height_95%_HPD={0.0059099999999432384,0.21451499999997736},length_95%_HPD={0.006884,0.354619},length=0.1301506449999999,posterior=1.0,length_median=0.089187,height_median=0.04495349999999121,height_range={0.0022910000000422315,0.40915800000004765},height=0.07028581000001609]:0.0905624999999759,(15127[&length_range={0.0,0.313993},height_95%_HPD={1.9999999949504854E-6,9.000000090964022E-6},length_95%_HPD={0.0,0.07782},length=0.023944524999999994,length_median=0.012605,height_median=5.999999984851456E-6,height_range={9.999999690535333E-7,1.1999999998124622E-5},height=5.8150000157297654E-6]:0.012604500000094276,15128[&length_range={0.0,0.313993},height_95%_HPD={1.9999999949504854E-6,9.000000090964022E-6},length_95%_HPD={0.0,0.07782},length=0.023944524999999994,length_median=0.012605,height_median=5.999999984851456E-6,height_range={9.999999690535333E-7,1.1999999998124622E-5},height=5.8150000157297654E-6]:0.012604500000094276)[&length_range={0.006654,1.120739},height_95%_HPD={3.999999933057552E-6,0.07782400000002099},length_95%_HPD={0.012193,0.497081},length=0.179526255,posterior=1.0,length_median=0.1229045,height_median=0.012610500000079128,height_range={3.999999933057552E-6,0.31399999999996453},height=0.023950340000016297]:0.12290549999988798)[&length_range={6.2E-5,0.48684},height_95%_HPD={0.009175000000055888,0.5226220000001263},length_95%_HPD={6.2E-5,0.182227},length=0.046697342541436454,posterior=0.905,length_median=0.026435,height_median=0.1355159999999671,height_range={0.009175000000055888,1.1865340000000515},height=0.20079289502764172]:0.2453800000000399,(15104[&length_range={0.023258,9.186214},height_95%_HPD={2.999999992425728E-6,9.999999974752427E-6},length_95%_HPD={0.023258,2.803904},length=1.0228190299999997,length_median=0.637977,height_median=5.999999984851456E-6,height_range={9.999999690535333E-7,1.1999999998124622E-5},height=5.885000017116226E-6]:0.2882590000000249,(15129[&length_range={0.058687,6.725992},height_95%_HPD={2.0000001370590326E-6,9.000000090964022E-6},length_95%_HPD={0.058687,3.111836},length=1.17100733,length_median=0.8455305,height_median=5.9999999706406015E-6,height_range={9.999999690535333E-7,1.2999999967178155E-5},height=5.825000015562409E-6]:0.23101800000004857,(((15108[&length_range={0.01193,5.389182},height_95%_HPD={2.0000000517939043E-6,9.000000062542313E-6},length_95%_HPD={0.01193,1.699143},length=0.61216757,length_median=0.434728,height_median=5.999999984851456E-6,height_range={9.999999690535333E-7,1.100000000064938E-5},height=5.820000014296056E-6]:0.4275844999999947,15107[&length_range={0.01193,5.389182},height_95%_HPD={2.0000000517939043E-6,9.000000062542313E-6},length_95%_HPD={0.01193,1.744543},length=0.6228222599999998,length_median=0.4449235,height_median=5.999999984851456E-6,height_range={9.999999690535333E-7,1.100000000064938E-5},height=5.820000014438165E-6]:0.4275844999999947)[&length_range={8.46E-4,3.177334},height_95%_HPD={0.011933999999939715,1.6991489999999487},length_95%_HPD={8.46E-4,0.561121},length=0.14039297959183666,posterior=0.98,length_median=0.047522999999999996,height_median=0.42759049999997956,height_range={0.011933999999939715,5.389186999999993},height=0.6133225102040967]:0.15585299999999336,15106[&length_range={0.013724,8.566516},height_95%_HPD={2.999999992425728E-6,1.0000000003174137E-5},length_95%_HPD={0.013724,2.151834},length=0.7621304950000001,length_median=0.6178494999999999,height_median=5.999999984851456E-6,height_range={9.999999690535333E-7,1.100000000064938E-5},height=5.825000013999215E-6]:0.5834374999999881)[&length_range={0.023537,5.249041},height_95%_HPD={0.013727999999929352,1.9099339999999927},length_95%_HPD={0.023537,2.386398},length=0.7889840154639179,posterior=0.97,length_median=0.4952185,height_median=0.5834434999999729,height_range={0.013727999999929352,8.566520999999995},height=0.7446766494845511]:-0.38916549999996164,(15111[&length_range={0.011728,7.046493},height_95%_HPD={2.0000000802156137E-6,9.000000090964022E-6},length_95%_HPD={0.011728,3.326337},length=1.0530695350000001,length_median=0.6274,height_median=5.9999999706406015E-6,height_range={9.999999974752427E-7,1.2999999967178155E-5},height=5.800000015057094E-6]:0.19140099999999904,((15120[&length_range={0.002687,0.383489},height_95%_HPD={2.000000023372195E-6,9.999999889487299E-6},length_95%_HPD={0.002687,0.23455},length=0.08931831499999995,length_median=0.0649775,height_median=5.999999956429747E-6,height_range={0.0,1.2999999967178155E-5},height=5.795000016348695E-6]:0.06497600000011516,15121[&length_range={0.002687,0.383489},height_95%_HPD={2.000000023372195E-6,9.999999889487299E-6},length_95%_HPD={0.002687,0.23455},length=0.08931831499999995,length_median=0.0649775,height_median=5.999999956429747E-6,height_range={0.0,1.2999999967178155E-5},height=5.795000016348695E-6]:0.06497600000011516)[&length_range={0.001093,0.343532},height_95%_HPD={0.0026930000000788823,0.23455500000011398},length_95%_HPD={0.003151,0.163389},length=0.06139085000000002,posterior=1.0,length_median=0.0427185,height_median=0.0649820000000716,height_range={0.0026930000000788823,0.3834939999999847},height=0.08932411000001665]:0.06892500000003565,((15122[&length_range={0.005325,3.889125},height_95%_HPD={1.9999999381070666E-6,9.000000090964022E-6},length_95%_HPD={0.005325,2.397619},length=0.7074133149999997,length_median=0.4303345,height_median=5.999999999062311E-6,height_range={1.0000000258969521E-6,1.1999999941281203E-5},height=5.835000014968727E-6]:0.05505700000004765,15123[&length_range={0.004354,3.364169},height_95%_HPD={2.000000023372195E-6,1.0000000060017555E-5},length_95%_HPD={0.004354,0.274291},length=0.122473215,length_median=0.064375,height_median=5.9999999706406015E-6,height_range={9.999999974752427E-7,1.1999999941281203E-5},height=5.795000014927609E-6]:0.05505700000007607)[&length_range={1.4E-4,0.060711},height_95%_HPD={0.008815999999995938,0.20997299999999086},length_95%_HPD={1.4E-4,0.02062},length=0.007212931034482759,posterior=0.29,length_median=0.0040345,height_median=0.05506300000004671,height_range={0.005331999999953041,0.3797900000000709},height=0.07531946551725453]:0.015957999999940853,15124[&length_range={0.004354,3.364169},height_95%_HPD={1.0000000258969521E-6,9.000000090964022E-6},length_95%_HPD={0.004354,0.218273},length=0.10572295000000001,length_median=0.063113,height_median=5.9999999706406015E-6,height_range={5.6843418860808015E-14,1.2999999967178155E-5},height=5.8150000157297654E-6]:0.07101500000001693)[&length_range={0.010189,0.292023},height_95%_HPD={0.00937600000000316,0.2134539999999845},length_95%_HPD={0.010189,0.204},length=0.08846375757575758,posterior=0.33,length_median=0.0675885,height_median=0.07102099999998757,height_range={0.006770999999957894,0.40415700000008314},height=0.08232857575758773]:0.06288600000011968)[&length_range={9.21E-4,0.1313},height_95%_HPD={0.025872999999990043,0.4207760000000178},length_95%_HPD={9.21E-4,0.076543},length=0.033875580645161295,posterior=0.31,length_median=0.0281215,height_median=0.13390700000010725,height_range={0.01695999999995479,0.47689400000007254},height=0.17186124193549934]:0.05749999999986244)[&length_range={0.00664,0.278887},height_95%_HPD={0.04130399999993983,0.5568629999999928},length_95%_HPD={0.00664,0.278887},length=0.08065237499999998,posterior=0.04,length_median=0.0397705,height_median=0.19140699999996968,height_range={0.04130399999993983,0.5568629999999928},height=0.20095137500001314]:0.0028710000000415903)[&length_range={0.008126,0.083903},height_95%_HPD={0.05056400000003691,0.5010990000000106},length_95%_HPD={0.008126,0.083903},length=0.04138025,posterior=0.02,length_median=0.036746,height_median=0.19427800000001128,height_range={0.05056400000003691,0.5010990000000106},height=0.23505475000001752]:0.03674600000000794)[&length_range={0.008479,0.112407},height_95%_HPD={0.05869000000004121,0.5850020000000029},length_95%_HPD={0.008479,0.112407},length=0.058842000000000005,posterior=0.02,length_median=0.057241,height_median=0.23102400000001921,height_range={0.05869000000004121,0.5850020000000029},height=0.27643500000002064]:0.05724099999999055)[&length_range={0.025426,0.262378},height_95%_HPD={0.06716900000003534,0.6974089999999933},length_95%_HPD={0.025426,0.262378},length=0.1182665,posterior=0.02,length_median=0.09263099999999999,height_median=0.28826500000000976,height_range={0.06716900000003534,0.6974089999999933},height=0.33527700000001204]:0.09263099999999724)[&length_range={0.070867,0.310343},height_95%_HPD={0.0925950000000455,0.9597870000000057},length_95%_HPD={0.070867,0.310343},length=0.1950005,posterior=0.02,length_median=0.19939600000000002,height_median=0.380896000000007,height_range={0.0925950000000455,0.9597870000000057},height=0.4535435000000163]:0.19939599999999302)[&length_range={0.007536,0.025151},height_95%_HPD={0.1634620000000382,1.2701299999999947},length_95%_HPD={0.007536,0.025151},length=0.016202750000000002,posterior=0.02,length_median=0.016062,height_median=0.580292,height_range={0.1634620000000382,1.2701299999999947},height=0.6485440000000082]:0.01309750000000065)[&length_range={0.080085,0.256321},height_95%_HPD={0.1769270000000347,1.2952809999999886},length_95%_HPD={0.080085,0.256321},length=0.16768675,posterior=0.02,length_median=0.1671705,height_median=0.5933895000000007,height_range={0.1769270000000347,1.2952809999999886},height=0.6647467500000062]:0.16717049999999745)[&length_range={0.010958,0.128561},height_95%_HPD={0.25701200000003155,1.5516020000000026},length_95%_HPD={0.010958,0.128561},length=0.07978725,posterior=0.02,length_median=0.089815,height_median=0.7605599999999981,height_range={0.25701200000003155,1.5516020000000026},height=0.8324335000000076]:0.08981500000000153)[&length_range={0.040741,0.259607},height_95%_HPD={0.2679700000000196,1.6801629999999932},length_95%_HPD={0.040741,0.259607},length=0.13938175,posterior=0.02,length_median=0.1285895,height_median=0.8503749999999997,height_range={0.2679700000000196,1.6801629999999932},height=0.912220750000003]:0.1931859999999972)[&length_range={0.066551,1.001393},height_95%_HPD={0.3087110000000166,1.810576999999995},length_95%_HPD={0.066551,1.001393},length=0.35742100000000004,posterior=0.02,length_median=0.18087,height_median=1.0435609999999969,height_range={0.3087110000000166,1.810576999999995},height=1.0516025000000013]:0.1503435000000053,15115[&length_range={0.035651,7.823067},height_95%_HPD={2.9999999640040187E-6,9.000000090964022E-6},length_95%_HPD={0.035651,3.47614},length=1.0488250550000002,length_median=0.6569145000000001,height_median=5.999999984851456E-6,height_range={9.999999690535333E-7,1.100000000064938E-5},height=5.895000015243568E-6]:1.1938985000000173)[&length_range={0.091851,0.837017},height_95%_HPD={0.43631500000000756,2.8119700000000023},length_95%_HPD={0.091851,0.837017},length=0.33097624999999997,posterior=0.02,length_median=0.19751849999999999,height_median=1.1939045000000021,height_range={0.43631500000000756,2.8119700000000023},height=1.4090235000000035]:0.19751850000000104)[&length_range={0.062583,1.069801},height_95%_HPD={0.5281659999999988,3.6489870000000053},length_95%_HPD={0.062583,1.069801},length=0.39966225,posterior=0.02,length_median=0.2331325,height_median=1.3914230000000032,height_range={0.5281659999999988,3.6489870000000053},height=1.7399997500000026]:0.23313250000001062,15113[&length_range={0.025232,5.566195},height_95%_HPD={2.000000023372195E-6,9.000000062542313E-6},length_95%_HPD={0.050616,2.831883},length=1.0418802949999992,length_median=0.761314,height_median=5.999999984851456E-6,height_range={9.999999974752427E-7,1.2999999995599865E-5},height=5.850000015925616E-6]:1.624549500000029)[&length_range={0.356691,0.834674},height_95%_HPD={0.5907489999999882,4.718788000000018},length_95%_HPD={0.356691,0.834674},length=0.64316125,posterior=0.02,length_median=0.6906399999999999,height_median=1.6245555000000138,height_range={0.5907489999999882,4.718788000000018},height=2.1396620000000084]:0.6906399999999877,15109[&length_range={0.063043,7.864069},height_95%_HPD={2.9999999640040187E-6,9.000000005698894E-6},length_95%_HPD={0.063043,3.918872},length=1.8144922699999995,length_median=1.5797555,height_median=5.999999984851456E-6,height_range={1.999999966528776E-6,1.100000000064938E-5},height=5.8050000151865786E-6]:2.3151895000000167)[&length_range={0.292244,1.051633},height_95%_HPD={0.9474400000000003,5.5534620000000245},length_95%_HPD={0.292244,1.051633},length=0.7390665000000001,posterior=0.02,length_median=0.8061945,height_median=2.3151955000000015,height_range={0.9474400000000003,5.5534620000000245},height=2.782823250000007]:0.6170665000001208,(15116[&length_range={0.040314,5.069541},height_95%_HPD={2.9999999071606E-6,9.999999974752427E-6},length_95%_HPD={0.040314,2.801725},length=0.9023505949999996,length_median=0.6468475,height_median=6.000000013273166E-6,height_range={1.0000000258969521E-6,1.1999999969702912E-5},height=5.855000017476186E-6]:0.24512800000000823,((15118[&length_range={0.011544,8.723748},height_95%_HPD={1.9999999949504854E-6,9.000000062542313E-6},length_95%_HPD={0.011544,1.221643},length=0.42341967999999996,length_median=0.2597955,height_median=6.000000013273166E-6,height_range={9.999999690535333E-7,1.100000000064938E-5},height=5.885000018395203E-6]:0.25979550000000984,15119[&length_range={0.011544,8.723748},height_95%_HPD={1.9999999949504854E-6,9.000000062542313E-6},length_95%_HPD={0.011544,1.221643},length=0.42341967999999996,length_median=0.2597955,height_median=6.000000013273166E-6,height_range={9.999999690535333E-7,1.100000000064938E-5},height=5.885000018395203E-6]:0.25979550000000984)[&length_range={0.012924,3.235192},height_95%_HPD={0.011554000000046472,1.2216479999999876},length_95%_HPD={0.012924,1.294933},length=0.44900544999999986,posterior=1.0,length_median=0.2845335,height_median=0.2598015000000231,height_range={0.011554000000046472,8.723753999999957},height=0.4234255650000192]:0.3298570000000183,15117[&length_range={0.02649,9.044023},height_95%_HPD={2.9999998787388904E-6,9.000000090964022E-6},length_95%_HPD={0.02649,2.506494},length=0.8738416850000001,length_median=0.5896525,height_median=6.000000013273166E-6,height_range={1.000000082740371E-6,1.100000000064938E-5},height=5.900000018357332E-6]:0.5896525000000281)[&length_range={0.011935,3.185675},height_95%_HPD={0.026498000000117372,2.5064980000000503},length_95%_HPD={0.011935,1.335748},length=0.43391256060606076,posterior=0.99,length_median=0.281011,height_median=0.5896585000000414,height_range={0.026498000000117372,9.044027999999969},height=0.8753077272727474]:-0.3445245000000199)[&length_range={0.010658,1.471229},height_95%_HPD={0.040322000000116986,2.134276999999969},length_95%_HPD={0.010658,0.733318},length=0.20114837142857145,posterior=0.35,length_median=0.085256,height_median=0.2451340000000215,height_range={0.040322000000116986,5.0695470000000284},height=0.5561304000000161]:2.6871280000001008)[&length_range={0.015639,3.320602},height_95%_HPD={1.0675750000000335,7.168273999999968},length_95%_HPD={0.015639,1.767134},length=0.5739810559440561,posterior=0.715,length_median=0.383127,height_median=2.9322620000001223,height_range={1.0675750000000335,10.453017000000045},height=3.412649125874144]:0.5416614999999325,(((15097[&length_range={0.036852,6.278874},height_95%_HPD={2.9999999355823093E-6,9.000000090964022E-6},length_95%_HPD={0.036852,3.670021},length=1.772121965,length_median=1.520814,height_median=5.999999984851456E-6,height_range={1.9999999949504854E-6,1.099999997222767E-5},height=5.8500000197625466E-6]:1.5208135000000027,((15101[&length_range={0.012184,2.314025},height_95%_HPD={2.000000023372195E-6,8.999999948855475E-6},length_95%_HPD={0.012184,1.057599},length=0.34991343499999994,length_median=0.2528125,height_median=6.000000013273166E-6,height_range={2.000000023372195E-6,1.099999997222767E-5},height=5.875000018988885E-6]:0.2528109999999941,15100[&length_range={0.012184,2.314025},height_95%_HPD={2.000000023372195E-6,8.999999948855475E-6},length_95%_HPD={0.012184,1.057599},length=0.34991343499999994,length_median=0.2528125,height_median=6.000000013273166E-6,height_range={2.000000023372195E-6,1.099999997222767E-5},height=5.875000018988885E-6]:0.2528109999999941)[&length_range={0.007135,2.519232},height_95%_HPD={0.012194000000050664,1.0576059999999927},length_95%_HPD={0.007135,1.136513},length=0.43557799,posterior=1.0,length_median=0.306349,height_median=0.2528170000000074,height_range={0.012194000000050664,2.3140299999999456},height=0.34991931000001897]:0.3394750000000073,(15099[&length_range={0.012856,2.036475},height_95%_HPD={2.9999999640040187E-6,9.000000062542313E-6},length_95%_HPD={0.012856,0.96086},length=0.41689746999999977,length_median=0.324951,height_median=6.000000013273166E-6,height_range={2.000000023372195E-6,1.099999997222767E-5},height=5.930000019418457E-6]:0.32495000000007224,15098[&length_range={0.012856,2.036475},height_95%_HPD={2.9999999640040187E-6,9.000000062542313E-6},length_95%_HPD={0.012856,0.96086},length=0.41689746999999977,length_median=0.324951,height_median=6.000000013273166E-6,height_range={2.000000023372195E-6,1.099999997222767E-5},height=5.930000019418457E-6]:0.32495000000007224)[&length_range={0.006464,3.295441},height_95%_HPD={0.012865000000061855,0.9608650000000694},length_95%_HPD={0.006464,1.042821},length=0.36859390000000014,posterior=1.0,length_median=0.24842799999999998,height_median=0.3249560000000855,height_range={0.012865000000061855,2.036481999999978},height=0.4169034000000198]:0.2673359999999292)[&length_range={0.017532,4.827119},height_95%_HPD={0.019329000000055885,1.9799739999999701},length_95%_HPD={0.017532,2.307057},length=0.9866305150000005,posterior=1.0,length_median=0.8222419999999999,height_median=0.5922920000000147,height_range={0.019329000000055885,4.805606999999952},height=0.7854973000000193]:0.9285274999999729)[&length_range={0.006897,2.112644},height_95%_HPD={0.03686100000004444,3.670026000000064},length_95%_HPD={0.006897,0.919941},length=0.22819698000000005,posterior=1.0,length_median=0.117282,height_median=1.5208194999999876,height_range={0.03686100000004444,6.278877999999963},height=1.7721278150000195]:0.2661275000000529,(15102[&length_range={0.049524,5.008308},height_95%_HPD={3.0000000208474376E-6,9.000000062542313E-6},length_95%_HPD={0.049524,3.336772},length=1.6670384649999992,length_median=1.480398,height_median=6.000000013273166E-6,height_range={1.999999966528776E-6,1.099999997222767E-5},height=5.855000018328837E-6]:1.5034749999999946,15103[&length_range={0.066252,6.486334},height_95%_HPD={3.0000000208474376E-6,9.000000062542313E-6},length_95%_HPD={0.066252,3.40976},length=1.7373956149999992,length_median=1.514251,height_median=6.000000013273166E-6,height_range={1.999999966528776E-6,1.099999997222767E-5},height=5.840000018650926E-6]:1.5034749999999946)[&length_range={0.003921,3.443975},height_95%_HPD={0.06951099999986354,3.0457630000000506},length_95%_HPD={0.003921,1.946987},length=0.4218740189873419,posterior=0.79,length_median=0.198131,height_median=1.5034810000000078,height_range={0.06951099999986354,3.7289299999999628},height=1.6360721012658412]:0.28346600000003264)[&length_range={0.035557,5.030318},height_95%_HPD={0.06626100000005408,4.477296000000052},length_95%_HPD={0.035557,3.433352},length=1.4414903749999997,posterior=1.0,length_median=1.2016265000000002,height_median=1.7869470000000405,height_range={0.06626100000005408,6.5709549999999695},height=2.0706819300000205]:1.2369600000000815,(((15095[&length_range={0.003709,4.223981},height_95%_HPD={2.9999999355823093E-6,9.000000005698894E-6},length_95%_HPD={0.003709,1.297118},length=0.4336084299999999,length_median=0.2741985,height_median=6.000000013273166E-6,height_range={1.9999999949504854E-6,1.0000000060017555E-5},height=5.770000017975008E-6]:0.2741979999999842,15094[&length_range={0.003709,4.223981},height_95%_HPD={2.9999999355823093E-6,9.000000005698894E-6},length_95%_HPD={0.003709,1.297118},length=0.4336084299999999,length_median=0.2741985,height_median=6.000000013273166E-6,height_range={1.9999999949504854E-6,1.0000000060017555E-5},height=5.770000017975008E-6]:0.2741979999999842)[&length_range={0.040839,6.699367},height_95%_HPD={0.003718000000020538,1.297122000000087},length_95%_HPD={0.040839,4.672758},length=2.1516361599999994,posterior=1.0,length_median=1.927552,height_median=0.27420399999999745,height_range={0.003718000000020538,4.22398800000002},height=0.433614200000018]:1.9963119999999606,15096[&length_range={0.044548,7.19607},height_95%_HPD={2.9999999640040187E-6,9.000000034120603E-6},length_95%_HPD={0.044548,6.017394},length=2.495225715000001,length_median=2.2034545000000003,height_median=5.999999984851456E-6,height_range={1.0000000543186616E-6,1.0000000088439265E-5},height=5.775000017820275E-6]:2.270509999999973)[&length_range={0.0024,3.144231},height_95%_HPD={0.04455700000002594,6.026966000000044},length_95%_HPD={0.0024,2.057847},length=0.6209671694915252,posterior=0.885,length_median=0.405446,height_median=2.270515999999958,height_range={0.04455700000002594,7.196077000000088},height=2.5792255649717695]:0.08322700000005057,(15136[&length_range={0.035261,7.53602},height_95%_HPD={2.9999999640040187E-6,9.000000062542313E-6},length_95%_HPD={0.035261,5.196345},length=2.36994722,length_median=2.1347829999999997,height_median=6.000000013273166E-6,height_range={1.0000000543186616E-6,1.0000000003174137E-5},height=5.825000018262472E-6]:1.9572160000000167,((15137[&length_range={0.01824,3.280309},height_95%_HPD={2.0000000517939043E-6,9.000000062542313E-6},length_95%_HPD={0.01824,2.17551},length=0.8542211050000007,length_median=0.695151,height_median=6.000000013273166E-6,height_range={1.000000082740371E-6,1.100000000064938E-5},height=5.8400000182246E-6]:0.7046635000000379,(15138[&length_range={0.017312,3.006618},height_95%_HPD={2.9999999640040187E-6,1.0000000031595846E-5},length_95%_HPD={0.017312,1.907204},length=0.7637214499999998,length_median=0.623763,height_median=6.000000013273166E-6,height_range={1.0000000543186616E-6,1.0000000060017555E-5},height=5.845000019775171E-6]:0.5982299999999157,15139[&length_range={0.017312,3.006618},height_95%_HPD={2.9999999640040187E-6,1.0000000031595846E-5},length_95%_HPD={0.017312,1.907204},length=0.7746971599999997,length_median=0.640818,height_median=6.000000013273166E-6,height_range={1.0000000543186616E-6,1.0000000031595846E-5},height=5.8500000204730895E-6]:0.5982299999999157)[&length_range={4.73E-4,1.168747},height_95%_HPD={0.01732100000003811,1.9072109999999896},length_95%_HPD={4.73E-4,0.367075},length=0.10710017751479295,posterior=0.845,length_median=0.056186,height_median=0.5982359999999289,height_range={0.01732100000003811,3.006620999999967},height=0.7618061301775338]:0.1064335000001222)[&length_range={0.01436,4.560491},height_95%_HPD={0.018249000000025717,2.3389500000000396},length_95%_HPD={0.01436,2.911376},length=1.1554623849999992,posterior=1.0,length_median=1.023485,height_median=0.7046695000000511,height_range={0.018249000000025717,3.280311999999981},height=0.865202660000019]:0.7961754999999755,15135[&length_range={0.0326,7.410568},height_95%_HPD={2.9999999640040187E-6,9.000000062542313E-6},length_95%_HPD={0.075597,4.915071},length=2.1814522450000005,length_median=1.8818595,height_median=5.999999999062311E-6,height_range={1.0000000543186616E-6,1.099999997222767E-5},height=5.83500001766879E-6]:1.5008390000000276)[&length_range={0.002661,2.484091},height_95%_HPD={0.0326090000000363,4.199017999999995},length_95%_HPD={0.002661,1.581894},length=0.5138925658914727,posterior=0.645,length_median=0.375186,height_median=1.5008450000000266,height_range={0.0326090000000363,5.556025000000034},height=1.7107553178294728]:0.45637700000000336)[&length_range={0.010412,3.024059},height_95%_HPD={0.03527000000002545,5.196351000000021},length_95%_HPD={0.010412,1.746421},length=0.6563858636363635,posterior=0.66,length_median=0.4701515,height_median=1.95722200000003,height_range={0.03527000000002545,7.536026000000021},height=2.319378742424257]:0.3965209999999786)[&length_range={0.004115,2.389769},height_95%_HPD={0.08934500000003709,6.9838040000000206},length_95%_HPD={0.004115,1.758935},length=0.48553732710280384,posterior=0.535,length_median=0.265218,height_median=2.3537430000000086,height_range={0.08934500000003709,9.25800700000002},height=2.9266696168224455]:0.6701640000001134)[&length_range={0.006353,3.595744},height_95%_HPD={0.10278100000004997,7.760895000000005},length_95%_HPD={0.006353,0.956527},length=0.3277163300970873,posterior=0.515,length_median=0.187413,height_median=3.023907000000122,height_range={0.10278100000004997,10.381490000000014},height=3.459961097087393]:0.45001649999993276)[&length_range={0.225122,4.189979},height_95%_HPD={1.2553230000000042,8.238692000000015},length_95%_HPD={0.225122,2.993425},length=1.3879516166666659,posterior=0.6,length_median=1.2461245,height_median=3.473923500000055,height_range={1.2553230000000042,11.820863000000031},height=4.038553133333348]:0.7988819999999919)[&length_range={0.007686,3.804025},height_95%_HPD={1.5966070000000059,8.799285999999995},length_95%_HPD={0.007686,2.242533},length=0.8786446119402983,posterior=0.67,length_median=0.666836,height_median=4.272805500000047,height_range={1.5966070000000059,14.30764499999998},height=4.7600063955224075]:1.0010834999998792)[&length_range={0.07804,4.916207},height_95%_HPD={2.2179569999999558,11.54725599999999},length_95%_HPD={0.104467,2.750137},length=1.2111429680851067,posterior=0.94,length_median=1.0324499999999999,height_median=5.273888999999926,height_range={1.9038919999999848,15.82148699999999},height=5.868221127659591]:0.9150950000001643)[&length_range={0.026469,1.870797},height_95%_HPD={2.5622949999999776,11.874071999999956},length_95%_HPD={0.026469,1.478133},length=0.47992319480519474,posterior=0.385,length_median=0.303813,height_median=6.18898400000009,height_range={2.5622949999999776,15.925136999999978},height=6.699656168831185]:0.21956900000003543,((15154[&length_range={1.381831,17.202129},height_95%_HPD={2.9999999640040187E-6,8.999999977277184E-6},length_95%_HPD={1.381831,9.472947},length=4.931635529999999,length_median=4.463729,height_median=6.000000013273166E-6,height_range={9.999999690535333E-7,1.0000000031595846E-5},height=5.895000017801522E-6]:3.9037694999999815,(((15164[&length_range={0.467368,7.300263},height_95%_HPD={2.9999999640040187E-6,9.000000005698894E-6},length_95%_HPD={0.467368,4.19308},length=2.1534790699999995,length_median=1.8622365,height_median=5.500000028746399E-6,height_range={9.999999690535333E-7,9.999999974752427E-6},height=5.775000018815035E-6]:1.8622360000000242,((15167[&length_range={0.123346,2.537188},height_95%_HPD={3.0000000208474376E-6,9.000000034120603E-6},length_95%_HPD={0.175852,1.613315},length=0.8403274900000008,length_median=0.7304930000000001,height_median=5.999999984851456E-6,height_range={9.999999690535333E-7,9.999999974752427E-6},height=5.740000017624425E-6]:0.7304940000000641,15168[&length_range={0.123346,2.537188},height_95%_HPD={3.0000000208474376E-6,9.000000034120603E-6},length_95%_HPD={0.175852,1.613315},length=0.8403274900000008,length_median=0.7304930000000001,height_median=5.999999984851456E-6,height_range={9.999999690535333E-7,9.999999974752427E-6},height=5.740000017624425E-6]:0.7304940000000641)[&length_range={0.166897,5.122921},height_95%_HPD={0.17586099999996918,1.613320999999928},length_95%_HPD={0.166897,2.132295},length=0.9827018050000003,posterior=1.0,length_median=0.7808470000000001,height_median=0.730500000000049,height_range={0.1233510000000706,2.537191999999976},height=0.8403332300000177]:0.7915220000000431,(15165[&length_range={0.112004,3.619611},height_95%_HPD={2.999999992425728E-6,9.000000034120603E-6},length_95%_HPD={0.184761,1.914964},length=0.9262536450000001,length_median=0.807952,height_median=6.000000013273166E-6,height_range={9.999999690535333E-7,1.0000000003174137E-5},height=5.760000019563449E-6]:0.8079504999999898,15166[&length_range={0.112004,3.619611},height_95%_HPD={2.999999992425728E-6,9.000000034120603E-6},length_95%_HPD={0.184761,1.914964},length=0.9262536450000001,length_median=0.807952,height_median=6.000000013273166E-6,height_range={9.999999690535333E-7,1.0000000003174137E-5},height=5.760000019563449E-6]:0.8079504999999898)[&length_range={0.028202,3.226217},height_95%_HPD={0.18476999999990085,1.914970000000011},length_95%_HPD={0.161589,2.076713},length=0.8967756299999994,posterior=1.0,length_median=0.7413655,height_median=0.8079565000000031,height_range={0.11200900000005731,3.6196139999999843},height=0.9262594050000195]:0.7140655000000891)[&length_range={0.010923,2.301239},height_95%_HPD={0.41548900000006483,3.7664480000000253},length_95%_HPD={0.010923,0.901651},length=0.33044981000000023,posterior=1.0,length_median=0.240639,height_median=1.5220220000000921,height_range={0.41548900000006483,6.675289999999933},height=1.823035035000019]:0.3402194999999608)[&length_range={0.045479,5.411893},height_95%_HPD={0.46737400000006346,4.193085999999937},length_95%_HPD={0.184103,2.462296},length=1.1039227999999999,posterior=1.0,length_median=0.8772,height_median=1.862241500000053,height_range={0.46737400000006346,7.300267999999932},height=2.153484845000019]:0.9326399999999637,((15155[&length_range={0.237671,5.433872},height_95%_HPD={2.9999999640040187E-6,9.000000034120603E-6},length_95%_HPD={0.237671,3.450444},length=1.57341372,length_median=1.417526,height_median=5.9999999706406015E-6,height_range={1.9999999381070666E-6,9.999999974752427E-6},height=5.850000018909895E-6]:1.6314490000000461,(((15157[&length_range={0.048788,3.826887},height_95%_HPD={2.9999999640040187E-6,9.000000034120603E-6},length_95%_HPD={0.094556,1.704919},length=0.7402444499999994,length_median=0.6322065,height_median=5.999999984851456E-6,height_range={1.9999999949504854E-6,1.0000000031595846E-5},height=5.790000019203489E-6]:0.6322060000000107,15156[&length_range={0.048788,3.826887},height_95%_HPD={2.9999999640040187E-6,9.000000034120603E-6},length_95%_HPD={0.094556,1.704919},length=0.7402444499999994,length_median=0.6322065,height_median=5.999999984851456E-6,height_range={1.9999999949504854E-6,1.0000000031595846E-5},height=5.790000019203489E-6]:0.6322060000000107)[&length_range={0.0245,2.884894},height_95%_HPD={0.09456499999996026,1.7049250000000598},length_95%_HPD={0.092999,1.524753},length=0.5987838250000003,posterior=1.0,length_median=0.4788705,height_median=0.6322119999999956,height_range={0.04879399999998668,3.826892000000015},height=0.7402502400000196]:0.42077600000006044,15158[&length_range={0.161148,4.293683},height_95%_HPD={2.9999999640040187E-6,9.000000034120603E-6},length_95%_HPD={0.161148,2.336106},length=1.1637837150000006,length_median=0.996254,height_median=5.999999956429747E-6,height_range={1.999999966528776E-6,1.0000000003174137E-5},height=5.80000001932035E-6]:1.0529820000000996)[&length_range={0.004306,2.096456},height_95%_HPD={0.16115200000004393,2.5579630000000293},length_95%_HPD={0.004306,0.775416},length=0.2291497375,posterior=0.8,length_median=0.124216,height_median=1.052988000000056,height_range={0.16115200000004393,4.293689999999941},height=1.193985881250017]:0.24887049999999533,((15161[&length_range={0.042486,1.635437},height_95%_HPD={2.9999999640040187E-6,9.000000062542313E-6},length_95%_HPD={0.042486,0.983871},length=0.40139223000000007,length_median=0.3380425,height_median=6.000000013273166E-6,height_range={9.999999406318238E-7,1.0000000003174137E-5},height=5.820000021401484E-6]:0.3380429999999848,15162[&length_range={0.042486,1.635437},height_95%_HPD={2.9999999640040187E-6,9.000000062542313E-6},length_95%_HPD={0.042486,0.983871},length=0.40139223000000007,length_median=0.3380425,height_median=6.000000013273166E-6,height_range={9.999999406318238E-7,1.0000000003174137E-5},height=5.820000021401484E-6]:0.3380429999999848)[&length_range={0.036027,3.123567},height_95%_HPD={0.04249200000006681,0.9838760000000093},length_95%_HPD={0.036027,1.07525},length=0.4801619749999999,posterior=1.0,length_median=0.39001600000000003,height_median=0.33804899999999805,height_range={0.04249200000006681,1.6354400000000737},height=0.40139805000002043]:0.5278445000000289,(15159[&length_range={0.119399,4.092365},height_95%_HPD={2.9999999640040187E-6,9.000000090964022E-6},length_95%_HPD={0.119399,2.004775},length=0.9023752499999996,length_median=0.768491,height_median=6.000000013273166E-6,height_range={1.9999999381070666E-6,1.0000000003174137E-5},height=5.805000019734052E-6]:0.6249755000000192,15160[&length_range={0.078513,4.485685},height_95%_HPD={2.9999999640040187E-6,9.000000034120603E-6},length_95%_HPD={0.078513,2.16485},length=0.9241011099999997,length_median=0.7288555,height_median=6.000000013273166E-6,height_range={1.9999999381070666E-6,1.0000000003174137E-5},height=5.825000020962534E-6]:0.6249755000000192)[&length_range={0.001932,1.381227},height_95%_HPD={0.11940199999995116,2.439822999999933},length_95%_HPD={0.001932,0.593327},length=0.27668903125000005,posterior=0.16,length_median=0.234819,height_median=0.6249815000000325,height_range={0.11940199999995116,3.158035000000041},height=0.9267588125000046]:0.24091199999999446)[&length_range={0.014045,1.370321},height_95%_HPD={0.20498899999998343,2.4923420000000647},length_95%_HPD={0.014045,0.927322},length=0.3936087950000001,posterior=1.0,length_median=0.33809350000000005,height_median=0.865893500000027,height_range={0.20498899999998343,4.485689000000008},height=1.0334684550000208]:0.43596500000002436)[&length_range={0.008088,2.008547},height_95%_HPD={0.37374200000004976,3.1642710000000136},length_95%_HPD={0.008088,0.72842},length=0.28288783124999994,posterior=0.8,length_median=0.222581,height_median=1.3018585000000513,height_range={0.3130659999999921,4.6362799999999424},height=1.4231356187500181]:0.32959649999996543)[&length_range={0.017824,1.543239},height_95%_HPD={0.44434799999996244,3.731044000000054},length_95%_HPD={0.017824,0.882416},length=0.2678393549999998,posterior=1.0,length_median=0.185369,height_median=1.6314550000000168,height_range={0.32874899999998775,6.024817000000013},height=1.7486641200000208]:0.24570549999997127,15163[&length_range={0.517698,6.255943},height_95%_HPD={2.999999992425728E-6,9.000000062542313E-6},length_95%_HPD={0.571407,4.193927},length=2.016497604999999,length_median=1.8771535,height_median=5.999999984851456E-6,height_range={1.9999999381070666E-6,9.999999974752427E-6},height=5.870000018575183E-6]:1.8771545000000032)[&length_range={0.124243,5.997019},height_95%_HPD={0.5714139999999759,4.193935000000039},length_95%_HPD={0.124243,2.743887},length=1.24090417,posterior=1.0,length_median=1.002699,height_median=1.877160499999988,height_range={0.5177059999999756,6.25594899999993},height=2.016503475000018]:0.9177210000000287)[&length_range={0.090075,7.369009},height_95%_HPD={1.019444999999962,6.799217999999996},length_95%_HPD={0.167078,2.787024},length=1.1977297649999998,posterior=1.0,length_median=0.922177,height_median=2.7948815000000167,height_range={0.7681110000000615,11.609850999999992},height=3.257407645000019]:0.6148054999999459,(15151[&length_range={0.688434,14.701828},height_95%_HPD={3.0000000208474376E-6,9.000000005698894E-6},length_95%_HPD={0.688434,4.682037},length=2.225768904999999,length_median=1.8662265,height_median=5.999999984851456E-6,height_range={1.9999999949504854E-6,1.0000000031595846E-5},height=5.855000020318357E-6]:1.8662285000000054,(15152[&length_range={0.279126,6.85831},height_95%_HPD={3.0000000208474376E-6,9.000000005698894E-6},length_95%_HPD={0.293343,2.221485},length=1.06201747,length_median=0.8573565000000001,height_median=5.999999999062311E-6,height_range={1.999999966528776E-6,1.0000000031595846E-5},height=5.885000020242615E-6]:0.857355000000041,15153[&length_range={0.279126,6.85831},height_95%_HPD={3.0000000208474376E-6,9.000000005698894E-6},length_95%_HPD={0.293343,2.221485},length=1.06201747,length_median=0.8573565000000001,height_median=5.999999999062311E-6,height_range={1.999999966528776E-6,1.0000000031595846E-5},height=5.885000020242615E-6]:0.857355000000041)[&length_range={0.359113,7.843518},height_95%_HPD={0.29334700000003977,2.221493000000038},length_95%_HPD={0.359113,2.509614},length=1.1637514049999995,posterior=1.0,length_median=0.9752435,height_median=0.85736100000004,height_range={0.2791320000000894,6.858314000000007},height=1.06202335500002]:1.0088734999999502)[&length_range={0.157612,9.122328},height_95%_HPD={0.6884419999999807,4.682046000000014},length_95%_HPD={0.499017,5.661396},length=2.4326766900000005,posterior=1.0,length_median=2.06635,height_median=1.8662344999999902,height_range={0.6884419999999807,14.701831999999996},height=2.225774760000021]:1.5434524999999724)[&length_range={0.006094,1.738172},height_95%_HPD={1.3164620000000582,7.149788000000029},length_95%_HPD={0.006094,0.76187},length=0.29486106060606054,posterior=0.495,length_median=0.229344,height_median=3.4096869999999626,height_range={1.3164620000000582,9.407039000000026},height=3.9315722525252683]:0.4940885000000321)[&length_range={0.018917,2.650528},height_95%_HPD={1.4418809999999667,7.331334000000027},length_95%_HPD={0.018917,1.185608},length=0.42808894339622644,posterior=0.53,length_median=0.2577175,height_median=3.9037754999999947,height_range={1.4418809999999667,9.47295200000002},height=4.287481358490583]:0.8067715000000248,15140[&length_range={1.467768,16.538874},height_95%_HPD={2.9999999640040187E-6,8.999999977277184E-6},length_95%_HPD={1.467768,9.067256},length=4.7424246399999985,length_median=4.2398245,height_median=5.999999984851456E-6,height_range={1.999999966528776E-6,9.999999974752427E-6},height=5.880000016986741E-6]:4.710541000000035)[&length_range={0.091505,6.601048},height_95%_HPD={2.103675999999979,10.909483999999978},length_95%_HPD={0.091505,4.664029},length=1.7853885080213896,posterior=0.935,length_median=1.424646,height_median=4.71054700000002,height_range={1.5782689999999775,17.202134},height=5.274015395721944]:1.698006000000106)[&length_range={0.010566,3.637},height_95%_HPD={2.8694889999999873,12.235891000000066},length_95%_HPD={0.010566,2.424785},length=0.987050878787879,posterior=0.495,length_median=0.795091,height_median=6.408553000000126,height_range={2.8694889999999873,18.251690999999994},height=7.097895606060621]:1.8294944999998535)[&length_range={0.10909,10.817815},height_95%_HPD={3.7837730000000818,16.106150999999983},length_95%_HPD={0.10909,6.11715},length=3.0732597020202017,posterior=0.99,length_median=2.9131169999999997,height_median=8.238047499999979,height_range={3.134903999999892,21.888690999999994},height=8.786974257575778]:3.998931500000097)[&length_range={0.042951,4.391179},height_95%_HPD={5.494977000000091,19.705315000000013},length_95%_HPD={0.042951,3.375079},length=1.1787753777777776,posterior=0.225,length_median=0.782094,height_median=12.236979000000076,height_range={5.494977000000091,24.20251300000004},height=12.634678200000033]:-0.3814775000000168,(15046[&length_range={1.067608,19.719923},height_95%_HPD={2.999999992425728E-6,9.000000005698894E-6},length_95%_HPD={1.067608,9.860805},length=4.492213699999996,length_median=3.608573,height_median=6.000000013273166E-6,height_range={1.999999966528776E-6,9.999999946330718E-6},height=5.855000018613055E-6]:3.608571500000039,(15047[&length_range={0.028143,15.453291},height_95%_HPD={2.9999999640040187E-6,9.000000062542313E-6},length_95%_HPD={0.028143,5.700808},length=1.6304474250000012,length_median=0.7366969999999999,height_median=6.000000013273166E-6,height_range={1.999999966528776E-6,1.0000000003174137E-5},height=5.850000017630919E-6]:0.7366989999999731,15048[&length_range={0.028143,15.453291},height_95%_HPD={2.9999999640040187E-6,9.000000062542313E-6},length_95%_HPD={0.028143,5.700808},length=1.6304474250000012,length_median=0.7366969999999999,height_median=6.000000013273166E-6,height_range={1.999999966528776E-6,1.0000000003174137E-5},height=5.850000017630919E-6]:0.7366989999999731)[&length_range={0.185946,11.647499},height_95%_HPD={0.02814800000007267,5.700813000000039},length_95%_HPD={0.365674,6.322462},length=2.8617662800000003,posterior=1.0,length_median=2.3822795,height_median=0.7367049999999864,height_range={0.02814800000007267,15.453294999999983},height=1.630453275000018]:2.871872500000066)[&length_range={0.982912,25.281386},height_95%_HPD={1.0676140000000203,9.86081100000004},length_95%_HPD={1.533741,13.842468},length=7.155685650000001,posterior=1.0,length_median=6.622139499999999,height_median=3.6085775000000524,height_range={1.0676140000000203,19.71992799999998},height=4.492219555000018]:8.246924000000007)[&length_range={0.082869,7.769972},height_95%_HPD={5.916575000000051,19.84236100000001},length_95%_HPD={0.082869,3.998562},length=1.5987717102272727,posterior=0.88,length_median=1.2748689999999998,height_median=11.85550150000006,height_range={5.270734000000033,29.99265899999999},height=12.509094892045475]:0.30917849999998737,((14906[&length_range={1.118997,17.327002},height_95%_HPD={3.000000049269147E-6,8.999999977277184E-6},length_95%_HPD={3.153377,12.356325},length=6.570989144999999,length_median=6.224735,height_median=5.999999984851456E-6,height_range={2.0000000517939043E-6,9.000000062542313E-6},height=5.825000018688797E-6]:6.237147500000063,14905[&length_range={1.118997,17.327002},height_95%_HPD={3.000000049269147E-6,8.999999977277184E-6},length_95%_HPD={3.153377,12.356325},length=6.579729265,length_median=6.224735,height_median=5.999999984851456E-6,height_range={2.0000000517939043E-6,9.000000062542313E-6},height=5.82000001884353E-6]:6.237147500000063)[&length_range={0.326329,16.576048},height_95%_HPD={2.8772510000000295,11.677317999999957},length_95%_HPD={0.916109,12.340369},length=5.83994872959184,posterior=0.98,length_median=5.2195145,height_median=6.237153500000048,height_range={1.1190029999999638,17.32700800000002},height=6.616432331632669]:4.755220999999963,(((14973[&length_range={2.447705,19.794868},height_95%_HPD={3.000000049269147E-6,9.000000005698894E-6},length_95%_HPD={3.30013,14.212129},length=7.985918389999998,length_median=7.298713,height_median=6.000000013273166E-6,height_range={2.000000023372195E-6,9.999999974752427E-6},height=5.820000020122506E-6]:7.26634300000002,(14975[&length_range={1.234336,13.896987},height_95%_HPD={3.0000000208474376E-6,8.999999977277184E-6},length_95%_HPD={1.234336,9.038297},length=5.1905756249999975,length_median=4.993836,height_median=5.999999999062311E-6,height_range={2.0000000517939043E-6,1.099999997222767E-5},height=5.76500002011926E-6]:5.317859000000027,(((((14976[&length_range={0.38207,6.344874},height_95%_HPD={2.9999999640040187E-6,9.000000062542313E-6},length_95%_HPD={0.57732,4.895846},length=2.2095500850000005,length_median=1.914293,height_median=5.999999984851456E-6,height_range={2.000000023372195E-6,1.099999994380596E-5},height=5.825000021246751E-6]:1.9142935000000563,14977[&length_range={0.38207,6.344874},height_95%_HPD={2.9999999640040187E-6,9.000000062542313E-6},length_95%_HPD={0.57732,4.895846},length=2.2095500850000005,length_median=1.914293,height_median=5.999999984851456E-6,height_range={2.000000023372195E-6,1.099999994380596E-5},height=5.825000021246751E-6]:1.9142935000000563)[&length_range={0.056906,2.962082},height_95%_HPD={0.5773279999999659,4.895854999999983},length_95%_HPD={0.069209,1.416784},length=0.5899392100000004,posterior=1.0,length_median=0.47748749999999995,height_median=1.9142995000000411,height_range={0.38207400000007397,6.344879000000077},height=2.209555910000022]:0.6668799999999493,((14978[&length_range={0.025951,4.792476},height_95%_HPD={2.9999999640040187E-6,9.000000090964022E-6},length_95%_HPD={0.025951,3.719092},length=1.2573470850000006,length_median=0.9865875,height_median=5.999999984851456E-6,height_range={1.000000082740371E-6,1.1000000085914508E-5},height=5.79500002174882E-6]:1.5571049999999786,((14980[&length_range={0.075137,3.146717},height_95%_HPD={2.0000000517939043E-6,9.000000034120603E-6},length_95%_HPD={0.266657,2.67417},length=1.15521532,length_median=0.9699255,height_median=5.999999984851456E-6,height_range={2.0000000517939043E-6,1.1000000085914508E-5},height=5.780000020223497E-6]:0.9512170000000708,(14982[&length_range={0.057235,2.413973},height_95%_HPD={2.9999999640040187E-6,9.999999946330718E-6},length_95%_HPD={0.057235,1.209372},length=0.46602813,length_median=0.36860000000000004,height_median=5.999999984851456E-6,height_range={1.000000082740371E-6,1.1000000085914508E-5},height=5.7600000194213405E-6]:0.49257799999999463,(14984[&length_range={0.043852,7.365428},height_95%_HPD={2.0000000517939043E-6,9.000000034120603E-6},length_95%_HPD={0.043852,3.186554},length=0.9458439349999996,length_median=0.5233545,height_median=5.999999984851456E-6,height_range={1.0000000543186616E-6,1.0000000060017555E-5},height=5.755000018439205E-6]:0.35591450000012514,14981[&length_range={0.057235,2.413973},height_95%_HPD={2.0000000517939043E-6,9.000000034120603E-6},length_95%_HPD={0.057235,0.946445},length=0.38405811000000006,length_median=0.309245,height_median=5.999999984851456E-6,height_range={1.000000082740371E-6,1.1000000085914508E-5},height=5.765000019408717E-6]:0.35591450000012514)[&length_range={0.030042,0.41278},height_95%_HPD={0.10285400000000777,1.0417559999999924},length_95%_HPD={0.030042,0.304661},length=0.1438627717391304,posterior=0.46,length_median=0.120088,height_median=0.35592050000011,height_range={0.059826000000015256,1.3008260000000291},height=0.455125413043492]:0.1366634999998695)[&length_range={0.101134,1.737357},height_95%_HPD={0.16417199999997933,1.3666829999999095},length_95%_HPD={0.101134,1.415196},length=0.5673348913043478,posterior=0.46,length_median=0.4799815,height_median=0.4925839999999795,height_range={0.11933300000001168,1.709319000000022},height=0.5989881847826225]:0.4586390000000762)[&length_range={0.0167,1.167015},height_95%_HPD={0.30758300000002237,2.7198149999999828},length_95%_HPD={0.0167,0.829483},length=0.331885386138614,posterior=0.505,length_median=0.273916,height_median=0.9512230000000557,height_range={0.16087000000001694,2.9491420000000232},height=1.1626871287128873]:0.3838984999999582,14979[&length_range={0.177562,4.092919},height_95%_HPD={2.9999999640040187E-6,9.000000062542313E-6},length_95%_HPD={0.344438,3.30269},length=1.4886284249999997,length_median=1.295176,height_median=5.999999984851456E-6,height_range={2.0000000517939043E-6,1.1000000085914508E-5},height=5.785000019784547E-6]:1.335115500000029)[&length_range={0.010701,1.718603},height_95%_HPD={0.38510800000003087,3.581146999999987},length_95%_HPD={0.010701,1.160216},length=0.5049367727272726,posterior=0.55,length_median=0.40846150000000003,height_median=1.3351215000000138,height_range={0.1775700000000029,3.906024999999971},height=1.5477018000000171]:0.22198949999994966)[&length_range={0.024013,1.773986},height_95%_HPD={0.6500210000000664,4.593405999999987},length_95%_HPD={0.024013,0.719408},length=0.2922986933333333,posterior=0.375,length_median=0.194782,height_median=1.5571109999999635,height_range={0.29961900000000696,4.792483000000033},height=1.825820586666689]:0.47677250000006666,(14990[&length_range={0.05381,4.227114},height_95%_HPD={2.0000000517939043E-6,9.000000062542313E-6},length_95%_HPD={0.099149,2.153941},length=0.7732967949999997,length_median=0.509708,height_median=6.000000013273166E-6,height_range={1.9999999949504854E-6,1.1000000029071089E-5},height=5.825000020536208E-6]:1.1274389999999812,(((14985[&length_range={0.078461,2.269329},height_95%_HPD={2.9999999640040187E-6,9.000000034120603E-6},length_95%_HPD={0.131279,1.49078},length=0.7244468799999997,length_median=0.63858,height_median=5.999999984851456E-6,height_range={1.0000000543186616E-6,1.099999994380596E-5},height=5.825000021246751E-6]:0.5975810000000479,((14986[&length_range={0.053085,1.630983},height_95%_HPD={2.9999999640040187E-6,9.000000090964022E-6},length_95%_HPD={0.053085,0.921474},length=0.41859409999999997,length_median=0.35716950000000003,height_median=6.000000013273166E-6,height_range={1.0000000543186616E-6,1.1000000029071089E-5},height=5.865000021998412E-6]:0.3454295000000087,(14987[&length_range={0.025951,1.085953},height_95%_HPD={2.9999999640040187E-6,9.000000062542313E-6},length_95%_HPD={0.025951,0.762273},length=0.311385825,length_median=0.266443,height_median=6.000000013273166E-6,height_range={1.0000000543186616E-6,1.100000000064938E-5},height=5.815000021840433E-6]:0.28001299999999674,14988[&length_range={0.02896,1.240301},height_95%_HPD={2.9999999640040187E-6,9.000000062542313E-6},length_95%_HPD={0.02896,0.794981},length=0.3330208099999999,length_median=0.290223,height_median=6.000000013273166E-6,height_range={1.000000082740371E-6,1.100000000064938E-5},height=5.8350000216478294E-6]:0.28001299999999674)[&length_range={9.86E-4,0.417587},height_95%_HPD={0.030081000000024005,0.8342650000000447},length_95%_HPD={9.86E-4,0.169979},length=0.06439526174496646,posterior=0.745,length_median=0.048862,height_median=0.28001900000001,height_range={0.030081000000024005,1.0723690000000374},height=0.3274106107382786]:0.06541650000001198)[&length_range={0.012658,0.713582},height_95%_HPD={0.06300800000002482,0.9214809999999147},length_95%_HPD={0.013299,0.365915},length=0.13472364583333335,posterior=0.72,length_median=0.1048345,height_median=0.345435500000022,height_range={0.053091000000051736,1.1212980000000243},height=0.3971766666666924]:0.10922800000001587,14989[&length_range={0.099725,1.934634},height_95%_HPD={2.9999999640040187E-6,9.000000062542313E-6},length_95%_HPD={0.099725,1.249348},length=0.5476427999999997,length_median=0.47903799999999996,height_median=6.000000013273166E-6,height_range={1.0000000543186616E-6,1.1000000029071089E-5},height=5.850000022036284E-6]:0.4546575000000246)[&length_range={0.024707,1.082712},height_95%_HPD={0.0997329999999863,1.2262659999999812},length_95%_HPD={0.024707,0.634213},length=0.25042804166666666,posterior=0.72,length_median=0.1917305,height_median=0.45466350000003786,height_range={0.0997329999999863,1.7021400000000426},height=0.5319003125000253]:0.14292349999999487)[&length_range={0.017373,0.920925},height_95%_HPD={0.22971999999992931,1.5162029999999902},length_95%_HPD={0.017373,0.4591},length=0.1748026263736263,posterior=0.455,length_median=0.120734,height_median=0.5975870000000327,height_range={0.13128800000001206,1.9439499999999725},height=0.7076397362637616]:0.06398200000000998,(14991[&length_range={0.096699,3.258614},height_95%_HPD={2.9999999640040187E-6,9.000000062542313E-6},length_95%_HPD={0.096699,1.726491},length=0.6206811549999997,length_median=0.412168,height_median=6.000000013273166E-6,height_range={1.000000082740371E-6,1.099999994380596E-5},height=5.800000019604568E-6]:0.40861299999997414,(14992[&length_range={0.05381,4.854331},height_95%_HPD={2.9999999640040187E-6,9.000000062542313E-6},length_95%_HPD={0.05381,2.05154},length=0.6495606700000001,length_median=0.344538,height_median=6.000000013273166E-6,height_range={1.000000082740371E-6,1.100000000064938E-5},height=5.860000019026757E-6]:0.21399500000003968,14983[&length_range={0.087566,3.59485},height_95%_HPD={2.9999999640040187E-6,9.000000062542313E-6},length_95%_HPD={0.140649,2.507633},length=0.6947673300000001,length_median=0.43495,height_median=6.000000013273166E-6,height_range={1.999999966528776E-6,1.099999994380596E-5},height=5.845000019775171E-6]:0.21399500000003968)[&length_range={0.106438,1.879953},height_95%_HPD={0.08851500000008627,0.5576069999999618},length_95%_HPD={0.106438,1.407967},length=0.5012003636363636,posterior=0.165,length_median=0.283834,height_median=0.21400100000005295,height_range={0.08851500000008627,1.2593400000000656},height=0.2735923636363886]:0.19461799999993445)[&length_range={0.102391,1.874996},height_95%_HPD={0.17010600000008935,1.726493999999974},length_95%_HPD={0.102391,1.366347},length=0.5067558947368421,posterior=0.095,length_median=0.288206,height_median=0.4086189999999874,height_range={0.17010600000008935,1.8145789999999806},height=0.5669423684210663]:0.2529500000000553)[&length_range={0.114803,0.263605},height_95%_HPD={0.41192099999989296,0.7943920000000162},length_95%_HPD={0.114803,0.263605},length=0.16765299999999997,posterior=0.03,length_median=0.160416,height_median=0.6615690000000427,height_range={0.41192099999989296,0.7943920000000162},height=0.6454626666666883]:0.26885699999994017,14993[&length_range={0.060203,3.861588},height_95%_HPD={2.9999999640040187E-6,9.000000062542313E-6},length_95%_HPD={0.096699,1.978917},length=0.6873109199999997,length_median=0.491482,height_median=6.000000013273166E-6,height_range={2.000000023372195E-6,1.100000000064938E-5},height=5.83000001995515E-6]:0.9304199999999696)[&length_range={0.079521,1.196689},height_95%_HPD={0.5267239999998878,2.335924000000091},length_95%_HPD={0.079521,1.136418},length=0.42807888235294117,posterior=0.085,length_median=0.271836,height_median=0.9304259999999829,height_range={0.5267239999998878,2.55515699999998},height=1.2076367058823692]:0.1970190000000116)[&length_range={0.047015,3.109649},height_95%_HPD={0.3910060000000044,3.532613000000083},length_95%_HPD={0.047015,1.712131},length=0.6300525053763442,posterior=0.465,length_median=0.509058,height_median=1.1274449999999945,height_range={0.27441100000001484,4.854338000000041},height=1.4436626451613157]:0.9064385000000357)[&length_range={0.038025,2.172429},height_95%_HPD={0.6866230000000542,5.003959999999978},length_95%_HPD={0.038025,1.564626},length=0.5523967499999998,posterior=0.84,length_median=0.392115,height_median=2.03388350000003,height_range={0.38436300000000756,6.5664690000000405},height=2.2575251785714503]:0.5472959999999603)[&length_range={0.027922,3.123156},height_95%_HPD={0.9345820000000344,5.958980999999994},length_95%_HPD={0.027922,1.233538},length=0.3895080208333333,posterior=0.96,length_median=0.25357050000000003,height_median=2.5811794999999904,height_range={0.47848100000001637,7.365435999999988},height=2.862519244791688]:0.23162600000003408,(14996[&length_range={0.408002,7.009251},height_95%_HPD={2.9999999355823093E-6,8.999999977277184E-6},length_95%_HPD={0.865742,5.475037},length=2.7725641600000004,length_median=2.5134980000000002,height_median=6.000000013273166E-6,height_range={2.0000000517939043E-6,1.099999994380596E-5},height=5.825000020962534E-6]:2.5134975000000566,(14994[&length_range={0.023785,4.407056},height_95%_HPD={2.9999999640040187E-6,9.000000005698894E-6},length_95%_HPD={0.023785,2.068108},length=0.5355020949999997,length_median=0.22720800000000002,height_median=6.000000013273166E-6,height_range={1.0000000543186616E-6,1.0999999915384251E-5},height=5.800000021167762E-6]:0.2272075000000342,14995[&length_range={0.023785,4.407056},height_95%_HPD={2.9999999640040187E-6,9.000000005698894E-6},length_95%_HPD={0.023785,2.068108},length=0.5355020949999997,length_median=0.22720800000000002,height_median=6.000000013273166E-6,height_range={1.0000000543186616E-6,1.0999999915384251E-5},height=5.800000021167762E-6]:0.2272075000000342)[&length_range={0.059967,5.832519},height_95%_HPD={0.023790999999931728,2.068114000000037},length_95%_HPD={0.36636,4.692069},length=2.2370620899999993,posterior=1.0,length_median=2.0130765,height_median=0.22721350000004747,height_range={0.023790999999931728,4.407058000000092},height=0.5355078950000214]:2.2862900000000224)[&length_range={0.001237,5.8328},height_95%_HPD={0.865750000000105,5.475043000000056},length_95%_HPD={0.001237,1.357358},length=0.4667013549999999,posterior=1.0,length_median=0.22167900000000001,height_median=2.51350350000007,height_range={0.40800900000002116,7.0092539999999985},height=2.772569985000022]:0.29930199999995466)[&length_range={0.088671,4.96903},height_95%_HPD={0.8411239999999793,6.508240999999998},length_95%_HPD={0.088671,3.513479},length=1.7093042249999997,posterior=1.0,length_median=1.5360175,height_median=2.8128055000000245,height_range={0.5064030000000059,10.488591999999983},height=3.24189302000002]:1.666794500000023,(((14997[&length_range={0.314562,8.411904},height_95%_HPD={2.9999999640040187E-6,9.000000005698894E-6},length_95%_HPD={0.510389,4.707711},length=2.187918734999998,length_median=1.954074,height_median=5.999999984851456E-6,height_range={1.0000000543186616E-6,1.099999994380596E-5},height=5.745000022869818E-6]:1.954074499999976,14998[&length_range={0.314562,8.411904},height_95%_HPD={2.9999999640040187E-6,9.000000005698894E-6},length_95%_HPD={0.510389,4.707711},length=2.1889120499999977,length_median=1.954074,height_median=5.999999984851456E-6,height_range={1.0000000543186616E-6,1.099999994380596E-5},height=5.750000022857193E-6]:1.954074499999976)[&length_range={0.006726,2.672994},height_95%_HPD={0.5103920000000528,4.707719000000026},length_95%_HPD={0.006726,1.143585},length=0.39319889898989885,posterior=0.99,length_median=0.2351835,height_median=1.9540804999999608,height_range={0.31456899999997745,8.411909000000094},height=2.1916224393939636]:0.36308449999997094,((15000[&length_range={0.186296,3.750319},height_95%_HPD={2.9999999355823093E-6,9.000000005698894E-6},length_95%_HPD={0.186296,2.447471},length=1.07788734,length_median=0.9051385,height_median=5.999999984851456E-6,height_range={1.0000000258969521E-6,1.099999994380596E-5},height=5.740000021319247E-6]:0.9051390000000197,(15002[&length_range={0.157469,3.411647},height_95%_HPD={2.9999999355823093E-6,9.000000034120603E-6},length_95%_HPD={0.157469,2.213996},length=0.9799087849999998,length_median=0.8388605,height_median=5.999999984851456E-6,height_range={5.6843418860808015E-14,1.099999994380596E-5},height=5.715000021524475E-6]:0.8388600000000537,15001[&length_range={0.157469,3.411647},height_95%_HPD={2.9999999355823093E-6,9.000000034120603E-6},length_95%_HPD={0.157469,2.213996},length=0.9799087849999998,length_median=0.8388605,height_median=5.999999984851456E-6,height_range={5.6843418860808015E-14,1.099999994380596E-5},height=5.715000021524475E-6]:0.8388600000000537)[&length_range={0.00581,0.688792},height_95%_HPD={0.15747600000005946,2.2140019999999936},length_95%_HPD={0.00581,0.333732},length=0.09797858000000005,posterior=1.0,length_median=0.049843,height_median=0.8388660000000385,height_range={0.15747600000005946,3.41165399999997},height=0.9799145000000218]:0.066278999999966)[&length_range={0.022131,3.172492},height_95%_HPD={0.18630199999998354,2.447473999999943},length_95%_HPD={0.079413,1.717393},length=0.8361620800000003,posterior=1.0,length_median=0.7610505000000001,height_median=0.9051450000000045,height_range={0.18630199999998354,3.7503259999999727},height=1.077893080000021]:0.8054910000000319,14999[&length_range={0.403746,5.467048},height_95%_HPD={2.9999999640040187E-6,9.000000034120603E-6},length_95%_HPD={0.403746,3.822439},length=1.9140494299999997,length_median=1.71063,height_median=5.999999984851456E-6,height_range={1.0000000258969521E-6,1.099999994380596E-5},height=5.7300000206339515E-6]:1.7106300000000516)[&length_range={0.068908,3.272829},height_95%_HPD={0.4037519999999972,3.8224469999998973},length_95%_HPD={0.068908,1.43196},length=0.6631362300000002,posterior=1.0,length_median=0.5842775,height_median=1.7106360000000365,height_range={0.4037519999999972,5.467053000000078},height=1.9140551600000202]:0.6065289999998953)[&length_range={0.170894,6.893548},height_95%_HPD={0.8308030000000883,5.355871000000064},length_95%_HPD={0.170894,3.557278},length=1.6257167449999994,posterior=1.0,length_median=1.4174465,height_median=2.3171649999999318,height_range={0.5263860000000022,8.73988200000008},height=2.578184710000025]:1.5962340000001092,15003[&length_range={0.79793,12.098331},height_95%_HPD={2.9999999640040187E-6,9.000000062542313E-6},length_95%_HPD={0.79793,7.878523},length=4.20389566,length_median=3.9133924999999996,height_median=5.999999984851456E-6,height_range={1.0000000543186616E-6,1.099999994380596E-5},height=5.795000022175145E-6]:3.913393000000056)[&length_range={0.012766,3.203447},height_95%_HPD={0.7979380000000162,7.878525999999965},length_95%_HPD={0.012766,1.887186},length=0.7472957899999997,posterior=1.0,length_median=0.5581695,height_median=3.913399000000041,height_range={0.7979380000000162,12.098338999999982},height=4.203901455000021]:0.5662010000000066)[&length_range={0.038106,3.003771},height_95%_HPD={1.5623780000000806,9.023499000000015},length_95%_HPD={0.038106,1.770472},length=0.6325619249999995,posterior=1.0,length_median=0.49919,height_median=4.4796000000000475,height_range={0.8646010000000217,13.457408999999984},height=4.95119724500002]:0.3989000000000118,14974[&length_range={1.234336,13.695923},height_95%_HPD={2.999999992425728E-6,9.000000005698894E-6},length_95%_HPD={1.234336,8.910387},length=5.1549910549999955,length_median=4.8411694999999995,height_median=5.999999999062311E-6,height_range={2.0000000517939043E-6,1.099999997222767E-5},height=5.775000020236121E-6]:4.87849400000006)[&length_range={0.012705,1.315792},height_95%_HPD={2.1636299999999835,8.488677999999965},length_95%_HPD={0.012705,0.994972},length=0.30494164150943404,posterior=0.265,length_median=0.161394,height_median=4.878500000000059,height_range={2.1636299999999835,13.230146000000047},height=5.257180679245309]:0.4393649999999667)[&length_range={0.060197,9.671047},height_95%_HPD={2.2071690000000217,10.270016000000027},length_95%_HPD={0.060197,5.215037},length=2.4283684549999993,posterior=1.0,length_median=2.078125,height_median=5.317865000000026,height_range={1.5923420000000306,14.104150999999987},height=5.709793680000021]:1.9484840000000077)[&length_range={0.031518,5.446537},height_95%_HPD={3.4930800000000204,14.212136000000058},length_95%_HPD={0.031518,3.223123},length=1.0186830599999999,posterior=0.75,length_median=0.7254495,height_median=7.266349000000034,height_range={2.4661030000000324,19.79487400000005},height=8.004752866666683]:1.28395799999997,(14972[&length_range={2.049963,23.430633},height_95%_HPD={3.0000000208474376E-6,8.999999977277184E-6},length_95%_HPD={2.700806,15.509208},length=8.852747549999998,length_median=8.131482,height_median=5.999999999062311E-6,height_range={2.000000023372195E-6,1.099999994380596E-5},height=5.840000018650926E-6]:8.105346999999895,(((((14919[&length_range={0.281307,5.911095},height_95%_HPD={2.9999999355823093E-6,9.000000034120603E-6},length_95%_HPD={0.623307,3.069861},length=1.6802355,length_median=1.6145865000000001,height_median=5.999999984851456E-6,height_range={1.9999999949504854E-6,1.099999994380596E-5},height=5.755000019718182E-6]:1.6145840000000788,14918[&length_range={0.281307,5.911095},height_95%_HPD={2.9999999355823093E-6,9.000000034120603E-6},length_95%_HPD={0.623307,3.069861},length=1.6802355,length_median=1.6145865000000001,height_median=5.999999984851456E-6,height_range={1.9999999949504854E-6,1.099999994380596E-5},height=5.755000019718182E-6]:1.6145840000000788)[&length_range={0.151675,3.855665},height_95%_HPD={0.6233130000000529,3.069868999999983},length_95%_HPD={0.293374,2.685664},length=1.3180050700000008,posterior=1.0,length_median=1.2089205,height_median=1.6145900000000637,height_range={0.2813099999999906,5.9111000000000615},height=1.68024125500002]:1.1765129999999147,14917[&length_range={0.811553,8.567714},height_95%_HPD={2.999999992425728E-6,9.000000005698894E-6},length_95%_HPD={0.924081,5.056941},length=2.9982405300000003,length_median=2.7910995,height_median=6.000000013273166E-6,height_range={1.9999999949504854E-6,1.099999994380596E-5},height=5.7950000197592996E-6]:2.791096999999965)[&length_range={0.257468,6.513531},height_95%_HPD={0.9240839999999935,5.056947000000008},length_95%_HPD={0.403478,4.439775},length=2.072350950000001,posterior=1.0,length_median=1.90605,height_median=2.7911029999999784,height_range={0.8115580000000477,8.567719000000068},height=2.9982463250000193]:1.9271040000000568,(14912[&length_range={0.666654,9.227163},height_95%_HPD={2.999999992425728E-6,8.999999977277184E-6},length_95%_HPD={0.736735,6.127219},length=2.7703304350000018,length_median=2.329017,height_median=5.999999984851456E-6,height_range={1.9999999949504854E-6,1.0999999915384251E-5},height=5.805000020160378E-6]:2.3290170000000074,(((14915[&length_range={0.186757,2.869508},height_95%_HPD={2.9999999640040187E-6,9.999999889487299E-6},length_95%_HPD={0.275176,2.116463},length=1.0763984049999997,length_median=0.9675095,height_median=5.999999984851456E-6,height_range={1.999999966528776E-6,1.0999999915384251E-5},height=5.835000019231984E-6]:0.9675105000000173,14914[&length_range={0.186757,2.869508},height_95%_HPD={2.9999999640040187E-6,9.999999889487299E-6},length_95%_HPD={0.275176,2.116463},length=1.0763984049999997,length_median=0.9675095,height_median=5.999999984851456E-6,height_range={1.999999966528776E-6,1.0999999915384251E-5},height=5.835000019231984E-6]:0.9675105000000173)[&length_range={0.090516,2.610304},height_95%_HPD={0.2751859999999908,2.116467000000057},length_95%_HPD={0.090516,1.975431},length=0.8948209750000001,posterior=1.0,length_median=0.732174,height_median=0.9675165000000021,height_range={0.18676200000004428,2.869515000000007},height=1.076404240000019]:0.7382635000000732,14913[&length_range={0.417798,5.024946},height_95%_HPD={2.999999992425728E-6,9.999999889487299E-6},length_95%_HPD={0.476759,4.015471},length=1.9712193850000006,length_median=1.7057765,height_median=5.999999999062311E-6,height_range={1.999999966528776E-6,1.0999999915384251E-5},height=5.830000019670933E-6]:1.7057740000000763)[&length_range={0.017328,4.329187},height_95%_HPD={0.47676799999996433,4.015477000000004},length_95%_HPD={0.029514,1.78787},length=0.5665580249999999,posterior=1.0,length_median=0.3551085,height_median=1.7057800000000753,height_range={0.41780799999997953,5.024948999999992},height=1.9712252150000182]:0.45176649999996243,14916[&length_range={0.639273,9.160684},height_95%_HPD={2.999999992425728E-6,8.999999977277184E-6},length_95%_HPD={0.714571,5.321931},length=2.537777429999998,length_median=2.157541,height_median=6.000000013273166E-6,height_range={1.9999999949504854E-6,1.0999999915384251E-5},height=5.81000002057408E-6]:2.1575405000000245)[&length_range={0.001916,3.557825},height_95%_HPD={0.7145750000001669,5.321933999999999},length_95%_HPD={0.001916,0.714275},length=0.2325530000000002,posterior=1.0,length_median=0.1045485,height_median=2.157546500000038,height_range={0.6392770000000496,9.160689000000076},height=2.5377832400000178]:0.1714764999999545)[&length_range={0.083112,6.447618},height_95%_HPD={0.7367390000001706,6.127221999999989},length_95%_HPD={0.415078,4.719867},length=2.3002610349999997,posterior=1.0,length_median=2.206919,height_median=2.3290229999999923,height_range={0.6666590000000383,9.227168000000063},height=2.77033624000002]:2.389184000000043)[&length_range={0.054422,5.049479},height_95%_HPD={1.3973249999999666,8.905453999999935},length_95%_HPD={0.054422,2.553487},length=1.1718820249999995,posterior=1.0,length_median=0.9942365,height_median=4.718207000000035,height_range={1.3973249999999666,13.734794999999991},height=5.070597275000023]:0.986457499999986,(14971[&length_range={1.509635,16.274069},height_95%_HPD={2.9999999640040187E-6,8.999999977277184E-6},length_95%_HPD={1.509635,9.570712},length=5.375376554999999,length_median=5.072669,height_median=6.000000013273166E-6,height_range={2.000000023372195E-6,1.099999994380596E-5},height=5.880000019544695E-6]:5.072667000000038,((14920[&length_range={0.728723,9.008678},height_95%_HPD={2.9999999640040187E-6,8.999999977277184E-6},length_95%_HPD={0.827571,5.352326},length=2.8553501800000025,length_median=2.674556,height_median=5.999999984851456E-6,height_range={2.000000023372195E-6,1.099999994380596E-5},height=5.875000019273102E-6]:2.6745565000000795,14921[&length_range={0.728723,9.008678},height_95%_HPD={2.9999999640040187E-6,8.999999977277184E-6},length_95%_HPD={0.827571,5.352326},length=2.8553501800000025,length_median=2.674556,height_median=5.999999984851456E-6,height_range={2.000000023372195E-6,1.099999994380596E-5},height=5.875000019273102E-6]:2.6745565000000795)[&length_range={0.174671,3.620219},height_95%_HPD={0.8275780000000452,5.352333999999928},length_95%_HPD={0.476172,3.086254},length=1.4025169999999998,posterior=1.0,length_median=1.304954,height_median=2.6745625000000643,height_range={0.7287279999999612,9.008683999999988},height=2.855356055000019]:1.4267459999999232,(14922[&length_range={0.840255,7.89243},height_95%_HPD={2.999999992425728E-6,9.000000005698894E-6},length_95%_HPD={0.840255,5.216556},length=3.018520539999999,length_median=2.8093145,height_median=5.999999984851456E-6,height_range={1.9999999949504854E-6,1.100000000064938E-5},height=5.865000018729916E-6]:2.9059365000000383,((((14926[&length_range={0.165729,6.368464},height_95%_HPD={2.9999999640040187E-6,8.999999948855475E-6},length_95%_HPD={0.482645,3.739248},length=1.700312805000001,length_median=1.5823225,height_median=6.000000013273166E-6,height_range={2.000000023372195E-6,1.1999999941281203E-5},height=5.965000019187983E-6]:1.5823224999999752,14927[&length_range={0.165729,6.368464},height_95%_HPD={2.9999999640040187E-6,8.999999948855475E-6},length_95%_HPD={0.482645,3.739248},length=1.700312805000001,length_median=1.5823225,height_median=6.000000013273166E-6,height_range={2.000000023372195E-6,1.1999999941281203E-5},height=5.965000019187983E-6]:1.5823224999999752)[&length_range={0.004876,2.274115},height_95%_HPD={0.48265400000005343,3.7392530000000477},length_95%_HPD={0.004876,1.096868},length=0.37410276500000017,posterior=1.0,length_median=0.26057949999999996,height_median=1.5823284999999885,height_range={0.1657340000000147,6.368469000000061},height=1.700318770000021]:0.3189735000000269,((14928[&length_range={0.112691,3.61727},height_95%_HPD={2.000000023372195E-6,8.999999948855475E-6},length_95%_HPD={0.26651,2.483241},length=1.1650834050000005,length_median=1.0111940000000001,height_median=5.999999984851456E-6,height_range={2.000000023372195E-6,1.0999999915384251E-5},height=5.880000019828913E-6]:1.0111935000000614,14929[&length_range={0.112691,3.61727},height_95%_HPD={2.000000023372195E-6,8.999999948855475E-6},length_95%_HPD={0.26651,2.483241},length=1.1650834050000005,length_median=1.0111940000000001,height_median=5.999999984851456E-6,height_range={2.000000023372195E-6,1.0999999915384251E-5},height=5.880000019828913E-6]:1.0111935000000614)[&length_range={0.031939,2.419148},height_95%_HPD={0.2665160000000526,2.483246999999949},length_95%_HPD={0.031939,0.875509},length=0.349146155,posterior=1.0,length_median=0.2630165,height_median=1.0111995000000462,height_range={0.11269599999997126,3.6172750000000633},height=1.1650892850000207]:0.4774239999999139,(((14930[&length_range={0.137547,3.067214},height_95%_HPD={2.9999999640040187E-6,9.999999946330718E-6},length_95%_HPD={0.20351,1.709953},length=0.8056448,length_median=0.725713,height_median=5.999999999062311E-6,height_range={1.9999999381070666E-6,1.1999999912859494E-5},height=5.840000019503577E-6]:0.7292544999999961,(14933[&length_range={0.090902,2.865782},height_95%_HPD={1.9999999949504854E-6,9.000000062542313E-6},length_95%_HPD={0.090902,1.372905},length=0.6770046800000002,length_median=0.5656365,height_median=5.999999999062311E-6,height_range={1.999999909685357E-6,1.1999999912859494E-5},height=5.910000019326844E-6]:0.584831000000051,(14932[&length_range={0.009314,1.286448},height_95%_HPD={2.9999999640040187E-6,9.999999917909008E-6},length_95%_HPD={0.009314,0.370817},length=0.13759302999999998,length_median=0.0962635,height_median=5.999999956429747E-6,height_range={1.999999909685357E-6,1.1999999941281203E-5},height=5.89500001893839E-6]:0.09626450000004638,14931[&length_range={0.009314,1.286448},height_95%_HPD={2.9999999640040187E-6,9.999999917909008E-6},length_95%_HPD={0.009314,0.370817},length=0.13759302999999998,length_median=0.0962635,height_median=5.999999956429747E-6,height_range={1.999999909685357E-6,1.1999999941281203E-5},height=5.89500001893839E-6]:0.09626450000004638)[&length_range={0.077293,2.542758},height_95%_HPD={0.00932000000005928,0.37082400000002735},length_95%_HPD={0.077293,1.124497},length=0.5528618150000003,posterior=1.0,length_median=0.47874,height_median=0.09627050000000281,height_range={0.00932000000005928,1.286453000000023},height=0.13759892500001938]:0.4885665000000472)[&length_range={0.010563,1.087138},height_95%_HPD={0.09091000000006488,1.3729109999999594},length_95%_HPD={0.010563,0.392059},length=0.1504561988304093,posterior=0.855,length_median=0.113523,height_median=0.58483700000005,height_range={0.09091000000006488,2.8657860000000426},height=0.6851428771929992]:0.1444234999999452)[&length_range={0.025379,1.360656},height_95%_HPD={0.23566300000004503,1.7099599999999953},length_95%_HPD={0.044995,0.760144},length=0.3405656450000003,posterior=1.0,length_median=0.2999575,height_median=0.7292604999999952,height_range={0.13755300000005377,3.0672180000000537},height=0.8191007900000199]:0.3019295000000568,(((14940[&length_range={0.117532,3.091014},height_95%_HPD={2.9999999640040187E-6,9.999999974752427E-6},length_95%_HPD={0.117532,1.755435},length=0.805256505,length_median=0.688319,height_median=5.999999999062311E-6,height_range={1.9999999949504854E-6,1.1999999941281203E-5},height=5.855000018897272E-6]:0.5208770000001124,(14939[&length_range={0.074389,1.847877},height_95%_HPD={2.9999999071606E-6,9.999999946330718E-6},length_95%_HPD={0.074389,1.119437},length=0.48332959999999986,length_median=0.39011450000000003,height_median=5.999999984851456E-6,height_range={1.0000000258969521E-6,1.1999999969702912E-5},height=5.920000018591054E-6]:0.3901140000000112,((14936[&length_range={0.002618,0.369606},height_95%_HPD={2.9999999640040187E-6,9.999999946330718E-6},length_95%_HPD={0.002618,0.190351},length=0.048598299999999976,length_median=0.027390499999999998,height_median=6.000000013273166E-6,height_range={1.999999966528776E-6,1.1999999969702912E-5},height=5.885000018395203E-6]:0.02739299999994671,14935[&length_range={0.002618,0.369606},height_95%_HPD={2.9999999640040187E-6,9.999999946330718E-6},length_95%_HPD={0.002618,0.190351},length=0.048598299999999976,length_median=0.027390499999999998,height_median=6.000000013273166E-6,height_range={1.999999966528776E-6,1.1999999969702912E-5},height=5.885000018395203E-6]:0.02739299999994671)[&length_range={0.019485,1.3245},height_95%_HPD={0.002625000000051614,0.1903530000000444},length_95%_HPD={0.019485,0.405639},length=0.17761864500000007,posterior=1.0,length_median=0.1344145,height_median=0.027398999999959983,height_range={0.002625000000051614,0.36961200000004624},height=0.048604185000019416]:0.1641060000000465,(14937[&length_range={0.018378,0.881929},height_95%_HPD={2.9999999640040187E-6,9.999999974752427E-6},length_95%_HPD={0.018378,0.346438},length=0.149628595,length_median=0.1204055,height_median=5.999999984851456E-6,height_range={1.000000082740371E-6,1.1999999969702912E-5},height=5.875000018278342E-6]:0.12040600000005952,14938[&length_range={0.018378,0.881929},height_95%_HPD={2.9999999640040187E-6,9.999999974752427E-6},length_95%_HPD={0.018378,0.346438},length=0.149628595,length_median=0.1204055,height_median=5.999999984851456E-6,height_range={1.000000082740371E-6,1.1999999969702912E-5},height=5.875000018278342E-6]:0.12040600000005952)[&length_range={0.001889,0.567771},height_95%_HPD={0.018381000000005088,0.34644400000004794},length_95%_HPD={0.001889,0.178872},length=0.07658836000000001,posterior=1.0,length_median=0.061021,height_median=0.12041200000004437,height_range={0.018381000000005088,0.8819330000000605},height=0.14963447000001906]:0.0710929999999621)[&length_range={0.018023,1.16251},height_95%_HPD={0.04301099999992175,0.529116000000073},length_95%_HPD={0.018023,0.635241},length=0.25711269000000003,posterior=1.0,length_median=0.198909,height_median=0.19150500000000648,height_range={0.03261200000005715,1.4497040000000538},height=0.22622283000001958]:0.19861499999998955)[&length_range={0.006152,1.087401},height_95%_HPD={0.07439599999997881,1.1194440000000725},length_95%_HPD={0.006152,0.561502},length=0.16836056499999993,posterior=1.0,length_median=0.103304,height_median=0.390119999999996,height_range={0.07439599999997881,1.8478810000000578},height=0.4833355200000189]:0.13076300000011543)[&length_range={0.001927,1.41171},height_95%_HPD={0.11753800000002457,1.562052000000051},length_95%_HPD={0.001927,0.583946},length=0.16251996250000003,posterior=0.4,length_median=0.11784549999999999,height_median=0.5208830000001115,height_range={0.11753800000002457,2.3916810000000623},height=0.6508923625000221]:0.11398849999994809,14934[&length_range={0.123484,2.751819},height_95%_HPD={2.9999999640040187E-6,9.999999946330718E-6},length_95%_HPD={0.14014,1.879106},length=0.8284845550000004,length_median=0.7063459999999999,height_median=6.000000013273166E-6,height_range={2.000000023372195E-6,1.1999999941281203E-5},height=5.92000001901738E-6]:0.6348655000000463)[&length_range={3.94E-4,0.967609},height_95%_HPD={0.14014499999998975,1.703798000000063},length_95%_HPD={0.002009,0.588617},length=0.16810544,posterior=0.5,length_median=0.0874965,height_median=0.6348715000000595,height_range={0.14014499999998975,2.751824000000056},height=0.7670660200000219]:0.27059299999997677,(14941[&length_range={0.129666,2.670445},height_95%_HPD={2.9999999640040187E-6,9.999999946330718E-6},length_95%_HPD={0.129666,1.394252},length=0.6016619099999996,length_median=0.466976,height_median=6.000000041694875E-6,height_range={2.000000023372195E-6,1.2999999938756446E-5},height=5.990000017135344E-6]:0.4669754999999469,(14942[&length_range={0.03433,1.635483},height_95%_HPD={2.9999999640040187E-6,1.0000000003174137E-5},length_95%_HPD={0.087826,0.868455},length=0.3443162300000001,length_median=0.2645415,height_median=6.000000013273166E-6,height_range={2.000000023372195E-6,1.2999999938756446E-5},height=5.940000016124714E-6]:0.26454249999999035,14943[&length_range={0.03433,1.635483},height_95%_HPD={2.9999999640040187E-6,1.0000000003174137E-5},length_95%_HPD={0.087826,0.868455},length=0.3443162300000001,length_median=0.2645415,height_median=6.000000013273166E-6,height_range={2.000000023372195E-6,1.2999999938756446E-5},height=5.940000016124714E-6]:0.26454249999999035)[&length_range={0.014131,1.606859},height_95%_HPD={0.08783200000002012,0.8684609999999964},length_95%_HPD={0.014131,0.65605},length=0.25734573,posterior=1.0,length_median=0.182579,height_median=0.26454850000000363,height_range={0.034335999999967726,1.6354880000000378},height=0.34432217000001697]:0.20243299999998499)[&length_range={0.019305,1.374458},height_95%_HPD={0.12967199999997092,1.3942629999999667},length_95%_HPD={0.019305,0.579327},length=0.22625775499999992,posterior=1.0,length_median=0.17877549999999998,height_median=0.4669814999999886,height_range={0.12967199999997092,2.670450000000045},height=0.601667900000017]:0.4384830000000477)[&length_range={0.001182,1.499554},height_95%_HPD={0.1695200000000341,1.9897499999999866},length_95%_HPD={0.001182,0.46001},length=0.16014218,posterior=1.0,length_median=0.096274,height_median=0.9054645000000363,height_range={0.1695200000000341,3.3404410000000553},height=0.9995242550000196]:0.1257255000000157)[&length_range={0.019158,1.285105},height_95%_HPD={0.23684500000004505,2.314792000000068},length_95%_HPD={0.027159,0.78242},length=0.319408875,posterior=1.0,length_median=0.2700105,height_median=1.031190000000052,height_range={0.23684500000004505,4.0229860000000315},height=1.15966643500002]:0.23998400000002107,14944[&length_range={0.326023,4.901855},height_95%_HPD={2.9999999355823093E-6,8.999999977277184E-6},length_95%_HPD={0.360935,2.775724},length=1.4025966049999987,length_median=1.28011,height_median=5.999999999062311E-6,height_range={2.9999999355823093E-6,1.1999999941281203E-5},height=5.890000019661556E-6]:1.271168000000074)[&length_range={0.001118,0.645686},height_95%_HPD={0.3260270000000105,2.775728000000072},length_95%_HPD={0.003911,0.448194},length=0.15504575694444445,posterior=0.72,length_median=0.107039,height_median=1.271174000000073,height_range={0.3260270000000105,4.901860000000028},height=1.4125077013889058]:0.21744949999988705)[&length_range={0.028055,2.112416},height_95%_HPD={0.3574430000000177,3.1574840000000677},length_95%_HPD={0.063052,1.070002},length=0.48371327999999975,posterior=1.0,length_median=0.419087,height_median=1.4886234999999601,height_range={0.3574430000000177,4.93630600000003},height=1.59070825500002]:0.41267850000005524)[&length_range={0.03665,1.344049},height_95%_HPD={0.5958610000000419,4.097412000000048},length_95%_HPD={0.03665,0.594678},length=0.28117105000000003,posterior=1.0,length_median=0.2421255,height_median=1.9013020000000154,height_range={0.430388000000022,6.546125000000075},height=2.0744215350000195]:0.23953299999996602,(((14946[&length_range={0.236347,4.863545},height_95%_HPD={3.0000000208474376E-6,9.000000062542313E-6},length_95%_HPD={0.236347,2.985767},length=1.5409138049999995,length_median=1.3241355000000001,height_median=5.999999984851456E-6,height_range={2.000000023372195E-6,1.1999999912859494E-5},height=5.900000018641549E-6]:1.4221689999999114,(((14947[&length_range={0.117154,2.165684},height_95%_HPD={2.9999999640040187E-6,9.999999917909008E-6},length_95%_HPD={0.117154,1.48199},length=0.6273404149999997,length_median=0.5218015,height_median=5.999999984851456E-6,height_range={2.000000023372195E-6,1.1999999912859494E-5},height=5.9050000160709715E-6]:0.5138340000000596,14949[&length_range={0.058203,2.165684},height_95%_HPD={2.0000000517939043E-6,9.000000034120603E-6},length_95%_HPD={0.058203,1.421465},length=0.5671471549999999,length_median=0.469139,height_median=5.999999984851456E-6,height_range={2.000000023372195E-6,1.1999999912859494E-5},height=5.8900000161088425E-6]:0.5138340000000596)[&length_range={0.014986,0.569353},height_95%_HPD={0.1171610000000669,1.449432999999999},length_95%_HPD={0.014986,0.383547},length=0.16009208280254775,posterior=0.785,length_median=0.121385,height_median=0.5138400000000445,height_range={0.1171610000000669,2.1656900000000405},height=0.6211695923567041]:0.14682700000003024,((14948[&length_range={0.05005,2.336758},height_95%_HPD={2.9999999640040187E-6,9.000000090964022E-6},length_95%_HPD={0.077117,1.29793},length=0.5136055550000002,length_median=0.39099700000000004,height_median=5.999999984851456E-6,height_range={2.000000023372195E-6,1.1999999912859494E-5},height=5.87000001786464E-6]:0.30909500000004186,14950[&length_range={0.05005,2.336758},height_95%_HPD={2.9999999640040187E-6,9.000000090964022E-6},length_95%_HPD={0.05005,1.26805},length=0.47121259999999976,length_median=0.37718399999999996,height_median=5.999999984851456E-6,height_range={2.000000023372195E-6,1.1999999912859494E-5},height=5.850000018057244E-6]:0.30909500000004186)[&length_range={4.18E-4,0.550072},height_95%_HPD={0.0771230000000287,1.3323629999999866},length_95%_HPD={4.18E-4,0.434278},length=0.12180858441558438,posterior=0.385,length_median=0.074095,height_median=0.3091010000000267,height_range={0.05005500000004304,2.336765999999983},height=0.44558553246754334]:0.20225600000000554,14951[&length_range={0.059123,2.364414},height_95%_HPD={2.999999992425728E-6,9.999999917909008E-6},length_95%_HPD={0.059123,1.292401},length=0.5551593049999998,length_median=0.4836055,height_median=5.999999984851456E-6,height_range={2.000000023372195E-6,1.1999999912859494E-5},height=5.870000017438315E-6]:0.5113510000000474)[&length_range={0.009415,0.655417},height_95%_HPD={0.12455600000001255,1.3779539999999884},length_95%_HPD={0.014798,0.510839},length=0.1814595859872612,posterior=0.785,length_median=0.12234,height_median=0.5113570000000323,height_range={0.07820800000001782,2.364420999999993},height=0.5998020891719913]:0.14931000000004246)[&length_range={0.032896,2.091405},height_95%_HPD={0.16427600000005782,1.6961249999999666},length_95%_HPD={0.032896,1.283253},length=0.5436903599999997,posterior=1.0,length_median=0.430979,height_median=0.6606670000000747,height_range={0.16427600000005782,2.4082870000000014},height=0.7576041350000184]:0.48652899999991917,((14953[&length_range={0.025272,1.349505},height_95%_HPD={2.0000000517939043E-6,9.000000062542313E-6},length_95%_HPD={0.025272,0.507424},length=0.17990149500000008,length_median=0.12944450000000002,height_median=5.999999984851456E-6,height_range={2.000000023372195E-6,1.1999999912859494E-5},height=5.88500001967418E-6]:0.12944400000002076,14954[&length_range={0.025272,1.349505},height_95%_HPD={2.0000000517939043E-6,9.000000062542313E-6},length_95%_HPD={0.025272,0.507424},length=0.17990149500000008,length_median=0.12944450000000002,height_median=5.999999984851456E-6,height_range={2.000000023372195E-6,1.1999999912859494E-5},height=5.88500001967418E-6]:0.12944400000002076)[&length_range={0.019781,1.858648},height_95%_HPD={0.025280000000037717,0.507429999999971},length_95%_HPD={0.04462,1.278946},length=0.5478778599999998,posterior=1.0,length_median=0.48647050000000003,height_median=0.12945000000000562,height_range={0.025280000000037717,1.3495110000000352},height=0.17990738000001913]:0.5232590000000243,14952[&length_range={0.142403,2.22239},height_95%_HPD={2.9999999640040187E-6,9.999999917909008E-6},length_95%_HPD={0.147443,1.575533},length=0.7277793350000004,length_median=0.652706,height_median=5.999999984851456E-6,height_range={2.000000023372195E-6,1.1999999912859494E-5},height=5.905000018771034E-6]:0.6527030000000451)[&length_range={0.040831,1.883003},height_95%_HPD={0.14745099999998956,1.5755370000000255},length_95%_HPD={0.040831,1.339419},length=0.573509255,posterior=1.0,length_median=0.48066949999999997,height_median=0.65270900000003,height_range={0.14240800000004583,2.222396000000032},height=0.72778524000002]:0.4944869999999639)[&length_range={0.007475,1.662883},height_95%_HPD={0.32151999999996406,2.83111599999998},length_95%_HPD={0.007475,0.9227},length=0.34946401000000016,posterior=1.0,length_median=0.2484745,height_median=1.1471959999999939,height_range={0.23133900000004815,3.4670250000000067},height=1.3012944950000185]:0.2749789999999024)[&length_range={0.003504,2.296669},height_95%_HPD={0.48419800000002056,2.9286659999999927},length_95%_HPD={0.003504,1.258279},length=0.38897079591836725,posterior=0.245,length_median=0.276067,height_median=1.4221749999998963,height_range={0.48419800000002056,4.052737000000008},height=1.5904244285714375]:0.24768550000011658,14945[&length_range={0.236347,4.768606},height_95%_HPD={2.999999992425728E-6,9.000000034120603E-6},length_95%_HPD={0.266847,3.200368},length=1.5609104950000003,length_median=1.4043139999999998,height_median=5.999999999062311E-6,height_range={2.000000023372195E-6,1.1999999912859494E-5},height=5.915000018035243E-6]:1.6698545000000138)[&length_range={0.002419,2.453337},height_95%_HPD={0.5277789999999811,3.5999960000000044},length_95%_HPD={0.002419,0.853202},length=0.31062294500000004,posterior=1.0,length_median=0.22250150000000002,height_median=1.6698605000000128,height_range={0.4162660000000358,4.863551000000058},height=1.821357490000018]:0.29913549999999134,(((((((((14969[&length_range={0.012268,1.048784},height_95%_HPD={2.9999999355823093E-6,9.000000090964022E-6},length_95%_HPD={0.012268,0.669513},length=0.22629333500000004,length_median=0.1639975,height_median=5.999999984851456E-6,height_range={1.0000000543186616E-6,1.2999999938756446E-5},height=5.965000018619548E-6]:0.13035600000003456,14962[&length_range={0.024231,1.205627},height_95%_HPD={1.9999999949504854E-6,9.000000062542313E-6},length_95%_HPD={0.035612,0.551688},length=0.219687145,length_median=0.17125400000000002,height_median=5.999999999062311E-6,height_range={1.9999999381070666E-6,1.1999999912859494E-5},height=5.960000019484824E-6]:0.13035600000002034)[&length_range={0.025667,0.580062},height_95%_HPD={0.02423999999990656,0.22820700000002603},length_95%_HPD={0.025667,0.279614},length=0.13585020588235291,posterior=0.17,length_median=0.11438000000000001,height_median=0.1303620000000194,height_range={0.02423999999990656,0.2747110000000248},height=0.12888097058825232]:0.04301700000007713,14960[&length_range={0.032339,1.205627},height_95%_HPD={2.9999999355823093E-6,1.0000000031595846E-5},length_95%_HPD={0.032339,0.606574},length=0.22033736499999987,length_median=0.1515685,height_median=6.000000013273166E-6,height_range={1.0000000543186616E-6,1.1999999912859494E-5},height=5.950000020504831E-6]:0.17337300000008327)[&length_range={0.02852,0.340715},height_95%_HPD={0.06297800000004372,0.3880919999999435},length_95%_HPD={0.02852,0.293192},length=0.10772341935483869,posterior=0.155,length_median=0.078584,height_median=0.17337900000009654,height_range={0.06297800000004372,0.550261000000063},height=0.20821338709680962]:0.07509999999990669,(14961[&length_range={0.012268,1.370346},height_95%_HPD={1.999999966528776E-6,9.000000090964022E-6},length_95%_HPD={0.012268,0.701614},length=0.268928455,length_median=0.201521,height_median=6.000000013273166E-6,height_range={1.9999999381070666E-6,1.2999999938756446E-5},height=6.0250000207418E-6]:0.13553400000000693,((14965[&length_range={0.008974,0.715301},height_95%_HPD={1.999999966528776E-6,9.000000090964022E-6},length_95%_HPD={0.008974,0.304776},length=0.12168098000000001,length_median=0.09279599999999999,height_median=5.999999956429747E-6,height_range={1.9999999381070666E-6,1.1999999912859494E-5},height=5.900000019778418E-6]:0.09279500000005214,14966[&length_range={0.008974,0.715301},height_95%_HPD={1.999999966528776E-6,9.000000090964022E-6},length_95%_HPD={0.008974,0.304776},length=0.12168098000000001,length_median=0.09279599999999999,height_median=5.999999956429747E-6,height_range={1.9999999381070666E-6,1.1999999912859494E-5},height=5.900000019778418E-6]:0.09279500000005214)[&length_range={1.76E-4,0.106846},height_95%_HPD={0.008979000000010728,0.3047799999999654},length_95%_HPD={1.76E-4,0.071834},length=0.020939459999999993,posterior=1.0,length_median=0.0145815,height_median=0.09280100000000857,height_range={0.008979000000010728,0.7153060000000266},height=0.12168688000001922]:0.020733499999906257,(14963[&length_range={0.007549,0.458226},height_95%_HPD={2.9999999355823093E-6,1.0000000031595846E-5},length_95%_HPD={0.008621,0.186793},length=0.07820478999999997,length_median=0.06460650000000001,height_median=5.9999999706406015E-6,height_range={1.0000000543186616E-6,1.1999999912859494E-5},height=5.920000020296356E-6]:0.06460750000000814,14964[&length_range={0.007549,0.458226},height_95%_HPD={2.9999999355823093E-6,1.0000000031595846E-5},length_95%_HPD={0.008621,0.186793},length=0.07820478999999997,length_median=0.06460650000000001,height_median=5.9999999706406015E-6,height_range={1.0000000543186616E-6,1.1999999912859494E-5},height=5.920000020296356E-6]:0.06460750000000814)[&length_range={0.005311,0.463684},height_95%_HPD={0.008626000000020895,0.18679600000001528},length_95%_HPD={0.00715,0.172238},length=0.06441562999999999,posterior=1.0,length_median=0.0460545,height_median=0.06461349999997879,height_range={0.007557000000076641,0.4582340000000329},height=0.07821071000002078]:0.04892099999993604)[&length_range={0.014021,0.639058},height_95%_HPD={0.012868000000082702,0.3440060000000642},length_95%_HPD={0.014021,0.315111},length=0.12946507500000007,posterior=1.0,length_median=0.101677,height_median=0.11353449999991483,height_range={0.012868000000082702,0.7648090000000138},height=0.14262634000001995]:0.02200550000010537)[&length_range={0.010204,0.093361},height_95%_HPD={0.06508099999999217,0.23827500000001578},length_95%_HPD={0.010204,0.080365},length=0.04092418181818181,posterior=0.055,length_median=0.038098,height_median=0.1355400000000202,height_range={0.06508099999999217,0.5156769999998971},height=0.17557754545455076]:0.11293899999998303)[&length_range={0.003567,0.124857},height_95%_HPD={0.09861399999996934,0.741991999999982},length_95%_HPD={0.022196,0.124857},length=0.055580533333333335,posterior=0.075,length_median=0.036841,height_median=0.24847900000000323,height_range={0.09861399999996934,0.8355960000000664},height=0.3483907999999966]:0.10606899999999087,(14967[&length_range={0.027688,1.486615},height_95%_HPD={1.9999999381070666E-6,9.999999889487299E-6},length_95%_HPD={0.027688,0.647103},length=0.24639794499999992,length_median=0.19183250000000002,height_median=6.000000013273166E-6,height_range={1.0000000258969521E-6,1.1999999912859494E-5},height=5.945000019238478E-6]:0.1719549999999117,14968[&length_range={0.027688,0.92511},height_95%_HPD={1.9999999381070666E-6,9.999999889487299E-6},length_95%_HPD={0.027688,0.589131},length=0.22527976000000002,length_median=0.1866405,height_median=6.000000013273166E-6,height_range={1.0000000258969521E-6,1.1999999912859494E-5},height=5.92500001857843E-6]:0.1719549999999117)[&length_range={8.06E-4,0.29364},height_95%_HPD={0.027696000000076992,0.6019079999999803},length_95%_HPD={8.06E-4,0.163848},length=0.055691113207547153,posterior=0.795,length_median=0.039984,height_median=0.17196099999992498,height_range={0.027696000000076992,0.9251149999999768},height=0.21747038364781585]:0.1825870000000691)[&length_range={0.00377,0.492963},height_95%_HPD={0.11576799999994591,1.0490340000000629},length_95%_HPD={0.00377,0.173989},length=0.057115940000000046,posterior=1.0,length_median=0.0346515,height_median=0.3545479999999941,height_range={0.07479900000001294,1.4866190000000188},height=0.4353730450000192]:0.03701100000000679,(14959[&length_range={0.069719,1.047626},height_95%_HPD={2.000000023372195E-6,9.000000062542313E-6},length_95%_HPD={0.069719,0.723603},length=0.35691664000000034,length_median=0.3110405,height_median=6.000000013273166E-6,height_range={1.999999966528776E-6,1.2999999910334736E-5},height=5.970000019317468E-6]:0.3110405000000327,14958[&length_range={0.069719,1.047626},height_95%_HPD={2.000000023372195E-6,9.000000062542313E-6},length_95%_HPD={0.069719,0.723603},length=0.35691664000000034,length_median=0.3110405,height_median=6.000000013273166E-6,height_range={1.999999966528776E-6,1.2999999910334736E-5},height=5.970000019317468E-6]:0.3110405000000327)[&length_range={0.006664,1.00261},height_95%_HPD={0.06972400000000789,0.7236079999999845},length_95%_HPD={0.006664,0.369592},length=0.135566375,posterior=1.0,length_median=0.088584,height_median=0.31104650000004597,height_range={0.06972400000000789,1.047629000000029},height=0.3569226100000192]:0.08051249999995491)[&length_range={0.018658,1.731701},height_95%_HPD={0.08197400000000243,1.0383559999999932},length_95%_HPD={0.018658,1.037444},length=0.45987868999999976,posterior=1.0,length_median=0.38221499999999997,height_median=0.3915590000000009,height_range={0.08197400000000243,1.9252119999999877},height=0.4924889850000193]:0.43300299999999936,14957[&length_range={0.161013,2.687791},height_95%_HPD={2.9999999640040187E-6,9.999999974752427E-6},length_95%_HPD={0.288222,2.122861},length=0.9523617200000001,length_median=0.8245560000000001,height_median=6.000000013273166E-6,height_range={1.9999999949504854E-6,1.1999999941281203E-5},height=5.955000018786904E-6]:0.824555999999987)[&length_range={0.004647,0.876796},height_95%_HPD={0.2882270000001199,2.1228689999999233},length_95%_HPD={0.004647,0.571144},length=0.17667392000000004,posterior=1.0,length_median=0.1227125,height_median=0.8245620000000002,height_range={0.16101900000006708,2.6877970000000744},height=0.9523676750000195]:0.24162099999998077,14956[&length_range={0.283525,3.564587},height_95%_HPD={2.0000000802156137E-6,9.000000034120603E-6},length_95%_HPD={0.283525,2.257119},length=1.1290356600000002,length_median=1.0661755,height_median=5.999999984851456E-6,height_range={1.9999999949504854E-6,1.1999999941281203E-5},height=5.9350000192637255E-6]:1.0661769999999962)[&length_range={0.003689,0.902312},height_95%_HPD={0.28353000000007,2.2571230000000924},length_95%_HPD={0.003689,0.529864},length=0.18346868499999996,posterior=1.0,length_median=0.143398,height_median=1.066182999999981,height_range={0.28353000000007,3.5645930000000874},height=1.1290415950000185]:0.13114950000007752,14955[&length_range={0.354044,4.367718},height_95%_HPD={2.999999992425728E-6,9.000000034120603E-6},length_95%_HPD={0.354044,2.626882},length=1.3125043300000003,length_median=1.1973255,height_median=5.999999984851456E-6,height_range={1.9999999949504854E-6,1.1999999941281203E-5},height=5.950000017946877E-6]:1.1973265000000737)[&length_range={0.008731,2.153351},height_95%_HPD={0.35404900000006023,2.626887000000039},length_95%_HPD={0.089818,1.136924},length=0.5179262049999998,posterior=1.0,length_median=0.4436775,height_median=1.1973325000000585,height_range={0.35404900000006023,4.367724000000095},height=1.3125102800000181]:0.4838574999999423,14970[&length_range={0.518216,6.521069},height_95%_HPD={2.999999992425728E-6,9.000000062542313E-6},length_95%_HPD={0.518216,3.56636},length=1.830430570000001,length_median=1.6811825,height_median=5.999999984851456E-6,height_range={2.000000023372195E-6,1.1999999941281203E-5},height=5.915000018745786E-6]:1.681184000000016)[&length_range={0.010456,1.278281},height_95%_HPD={0.518224000000032,3.5663639999999646},length_95%_HPD={0.010456,0.930986},length=0.3015439500000001,posterior=1.0,length_median=0.205581,height_median=1.6811900000000009,height_range={0.518224000000032,6.5210750000000814},height=1.8304364850000183]:0.28780600000000334)[&length_range={0.006996,1.605319},height_95%_HPD={0.7136209999998755,4.1744080000000565},length_95%_HPD={0.010467,0.5997},length=0.22361215,posterior=1.0,length_median=0.153467,height_median=1.9689960000000042,height_range={0.5733070000000282,6.782326000000069},height=2.131980435000018]:0.1718389999999772)[&length_range={0.056033,1.987023},height_95%_HPD={0.6469540000000222,4.345361999999994},length_95%_HPD={0.089125,1.504983},length=0.7335600150000002,posterior=1.0,length_median=0.692229,height_median=2.1408349999999814,height_range={0.6469540000000222,6.8859370000000695},height=2.3555925850000183]:0.5746315000000095,(14923[&length_range={0.486579,4.702514},height_95%_HPD={2.9999999640040187E-6,9.000000119385732E-6},length_95%_HPD={0.594946,3.7437},length=1.93461901,length_median=1.75675,height_median=5.999999984851456E-6,height_range={1.0000000543186616E-6,1.1999999941281203E-5},height=5.825000018973015E-6]:1.7567489999999992,(14924[&length_range={0.07435,3.411712},height_95%_HPD={2.0000000517939043E-6,9.000000005698894E-6},length_95%_HPD={0.211537,1.56144},length=0.7769064,length_median=0.7023714999999999,height_median=6.000000013273166E-6,height_range={1.0000000543186616E-6,1.1999999941281203E-5},height=5.855000018897272E-6]:0.7023720000000822,14925[&length_range={0.07435,3.411712},height_95%_HPD={2.0000000517939043E-6,9.000000005698894E-6},length_95%_HPD={0.211537,1.56144},length=0.7769064,length_median=0.7023714999999999,height_median=6.000000013273166E-6,height_range={1.0000000543186616E-6,1.1999999941281203E-5},height=5.855000018897272E-6]:0.7023720000000822)[&length_range={0.197062,3.141074},height_95%_HPD={0.21154000000009887,1.5614450000000488},length_95%_HPD={0.255569,2.316785},length=1.15771258,posterior=1.0,length_median=1.019215,height_median=0.7023780000000954,height_range={0.07435699999999201,3.4117170000000385},height=0.7769122550000196]:1.0543769999998887)[&length_range={0.20648,3.036367},height_95%_HPD={0.5949520000000064,3.74370600000006},length_95%_HPD={0.220783,2.074045},length=1.0078878999999994,posterior=1.0,length_median=0.9094804999999999,height_median=1.756754999999984,height_range={0.48658499999999094,4.702519000000052},height=1.9346248350000195]:0.9587115000000068)[&length_range={0.004031,1.012238},height_95%_HPD={0.8361710000000073,5.242466000000007},length_95%_HPD={0.004031,0.623856},length=0.23050452040816327,posterior=0.49,length_median=0.200446,height_median=2.715466499999991,height_range={0.8361710000000073,7.738886000000065},height=2.9644363673469556]:0.1904760000000323)[&length_range={0.05839,4.340445},height_95%_HPD={1.1034410000000605,5.833621999999991},length_95%_HPD={0.05839,2.232855},length=1.0188396950000007,posterior=1.0,length_median=0.862357,height_median=2.905942500000023,height_range={0.8748550000000535,8.288457999999991},height=3.239033360000018]:1.1953659999999644)[&length_range={0.181905,5.844317},height_95%_HPD={1.3963999999999714,7.561470999999955},length_95%_HPD={0.213657,2.488071},length=1.1175093800000002,posterior=1.0,length_median=0.8362674999999999,height_median=4.101308499999988,height_range={1.2126500000000533,12.62890299999998},height=4.25787305500002]:0.9713645000000639)[&length_range={0.103341,3.187892},height_95%_HPD={1.5096420000000421,9.570720999999935},length_95%_HPD={0.103341,2.255916},length=0.8670968649999997,posterior=1.0,length_median=0.6621405,height_median=5.0726730000000515,height_range={1.5096420000000421,16.274073999999985},height=5.375382435000019]:0.6319914999999696)[&length_range={0.043665,4.624583},height_95%_HPD={2.089633000000049,10.927302000000068},length_95%_HPD={0.043665,2.32143},length=0.9758978800000004,posterior=1.0,length_median=0.8247770000000001,height_median=5.704664500000021,height_range={2.089633000000049,17.556527999999986},height=6.242479300000019]:1.0421969999999448,(((14909[&length_range={0.398303,8.503342},height_95%_HPD={2.9999999640040187E-6,9.000000005698894E-6},length_95%_HPD={0.398303,6.016639},length=3.121264864999999,length_median=2.912101,height_median=5.999999956429747E-6,height_range={1.9999999949504854E-6,1.0000000060017555E-5},height=5.800000020457219E-6]:2.9121000000000805,14910[&length_range={0.398303,8.503342},height_95%_HPD={2.9999999640040187E-6,9.000000005698894E-6},length_95%_HPD={0.398303,6.016639},length=3.121264864999999,length_median=2.912101,height_median=5.999999956429747E-6,height_range={1.9999999949504854E-6,1.0000000060017555E-5},height=5.800000020457219E-6]:2.9121000000000805)[&length_range={0.107615,7.493489},height_95%_HPD={0.39830800000004274,6.016644000000042},length_95%_HPD={0.107615,3.015556},length=1.0510536399999995,posterior=1.0,length_median=0.7543415,height_median=2.912106000000037,height_range={0.39830800000004274,8.503349999999983},height=3.12127066500002]:0.8594849999999212,14908[&length_range={1.24149,12.926332},height_95%_HPD={3.0000000208474376E-6,8.999999948855475E-6},length_95%_HPD={1.42264,7.848929},length=4.172318475,length_median=3.771585,height_median=5.999999984851456E-6,height_range={1.9999999949504854E-6,1.0000000060017555E-5},height=5.8300000200972594E-6]:3.7715849999999733)[&length_range={0.008109,5.018583},height_95%_HPD={1.4226450000000455,7.848936999999921},length_95%_HPD={0.008109,1.522713},length=0.48981231499999983,posterior=1.0,length_median=0.292143,height_median=3.771590999999958,height_range={1.2414920000000507,12.926338999999984},height=4.172324305000022]:0.4121110000000954,(14911[&length_range={0.400992,14.518795},height_95%_HPD={3.0000000208474376E-6,9.000000005698894E-6},length_95%_HPD={0.400992,3.798858},length=1.6157302650000003,length_median=1.2597205,height_median=5.9999999706406015E-6,height_range={2.000000023372195E-6,1.0000000060017555E-5},height=5.840000017940383E-6]:1.254030999999955,14907[&length_range={0.400992,14.518795},height_95%_HPD={3.0000000208474376E-6,9.000000005698894E-6},length_95%_HPD={0.400992,3.798858},length=1.6108467550000003,length_median=1.2597205,height_median=5.999999984851456E-6,height_range={2.000000023372195E-6,1.0000000060017555E-5},height=5.84500001792776E-6]:1.2540309999999408)[&length_range={0.130243,10.331812},height_95%_HPD={0.40099400000005403,3.4877210000000787},length_95%_HPD={0.927088,6.052428},length=3.0977502741116756,posterior=0.985,length_median=2.832718,height_median=1.2540369999999257,height_range={0.40099400000005403,14.518802999999991},height=1.5748888629441826]:2.929665000000128)[&length_range={0.164857,9.523458},height_95%_HPD={1.7549280000000067,8.46355099999991},length_95%_HPD={0.393095,5.396555},length=2.5513570550000004,posterior=1.0,length_median=2.2805275,height_median=4.1837020000000535,height_range={1.471360000000061,17.94492199999999},height=4.667020125000018]:2.5631594999999123)[&length_range={0.099031,6.105543},height_95%_HPD={2.48876800000005,12.435403000000022},length_95%_HPD={0.099031,3.926634},length=1.7760845649999981,posterior=1.0,length_median=1.4807515,height_median=6.746861499999966,height_range={2.2994730000000345,21.116302999999988},height=7.218377180000016]:1.3584914999999285)[&length_range={0.039875,4.555845},height_95%_HPD={2.700813000000039,15.509214000000043},length_95%_HPD={0.039875,2.062034},length=0.7248956685082875,posterior=0.905,length_median=0.503514,height_median=8.105352999999894,height_range={2.700813000000039,23.430640999999994},height=8.87270138121549]:0.4449540000001093)[&length_range={0.057245,4.974043},height_95%_HPD={4.152300000000025,14.760532000000026},length_95%_HPD={0.057245,3.001941},length=1.1816327108433735,posterior=0.415,length_median=0.957274,height_median=8.550307000000004,height_range={3.3459680000000276,20.653978000000052},height=9.058763759036166]:0.848045999999897,((15006[&length_range={1.234375,20.447725},height_95%_HPD={3.0000000208474376E-6,8.999999977277184E-6},length_95%_HPD={1.529606,11.691922},length=6.081486330000001,length_median=5.3408584999999995,height_median=6.000000013273166E-6,height_range={1.9999999949504854E-6,1.0000000031595846E-5},height=5.865000019866784E-6]:5.340856500000001,(15005[&length_range={0.442155,15.703855},height_95%_HPD={2.9999999640040187E-6,8.999999977277184E-6},length_95%_HPD={0.573666,9.119034},length=4.562831645,length_median=4.1493459999999995,height_median=6.000000013273166E-6,height_range={1.9999999949504854E-6,9.999999917909008E-6},height=5.835000019231984E-6]:4.1493454999999955,15004[&length_range={0.442155,15.703855},height_95%_HPD={2.9999999640040187E-6,8.999999977277184E-6},length_95%_HPD={0.573666,9.119034},length=4.562831645,length_median=4.1493459999999995,height_median=6.000000013273166E-6,height_range={1.9999999949504854E-6,9.999999917909008E-6},height=5.835000019231984E-6]:4.1493454999999955)[&length_range={0.218955,4.743869},height_95%_HPD={0.5736709999999903,9.119039999999984},length_95%_HPD={0.293731,3.282012},length=1.5186547150000007,posterior=1.0,length_median=1.3352125,height_median=4.149351500000009,height_range={0.44216100000005554,15.703859999999992},height=4.562837480000017]:1.1915110000000055)[&length_range={0.297862,7.238207},height_95%_HPD={1.5296120000000428,11.691928999999945},length_95%_HPD={0.297862,5.430859},length=2.557473224999999,posterior=1.0,length_median=2.2546785,height_median=5.340862500000014,height_range={1.2343810000000417,20.447728999999995},height=6.081492195000018]:2.441678500000023,(15041[&length_range={1.017418,13.783983},height_95%_HPD={3.0000000208474376E-6,8.999999977277184E-6},length_95%_HPD={1.876853,11.572681},length=6.067941875000002,length_median=5.7273325,height_median=6.000000013273166E-6,height_range={1.0000000258969521E-6,1.0000000088439265E-5},height=5.840000018650926E-6]:6.445415499999939,(15042[&length_range={1.017418,13.783983},height_95%_HPD={3.0000000208474376E-6,8.999999977277184E-6},length_95%_HPD={1.958757,10.906453},length=5.492421490000002,length_median=4.911275,height_median=6.000000013273166E-6,height_range={1.0000000258969521E-6,1.0000000088439265E-5},height=5.8400000182246E-6]:4.855037000000024,(15043[&length_range={0.30572,10.068924},height_95%_HPD={3.000000049269147E-6,9.000000005698894E-6},length_95%_HPD={1.106667,8.576798},length=4.214067455,length_median=3.7022405000000003,height_median=6.000000013273166E-6,height_range={1.0000000543186616E-6,1.0000000116860974E-5},height=5.870000019143618E-6]:3.7022420000000267,(15044[&length_range={0.155238,8.655103},height_95%_HPD={3.0000000208474376E-6,9.000000005698894E-6},length_95%_HPD={0.279811,3.197253},length=1.2736371399999993,length_median=1.0690870000000001,height_median=6.000000013273166E-6,height_range={1.0000000543186616E-6,1.0000000088439265E-5},height=5.825000018973015E-6]:1.0141940000000318,15045[&length_range={0.155238,8.576798},height_95%_HPD={3.0000000208474376E-6,9.000000005698894E-6},length_95%_HPD={0.279811,3.197253},length=1.2637285849999993,length_median=1.0690870000000001,height_median=6.000000013273166E-6,height_range={1.0000000543186616E-6,1.0000000088439265E-5},height=5.825000018830906E-6]:1.0141940000000318)[&length_range={0.225047,8.754799},height_95%_HPD={0.15524399999995353,2.9712210000000425},length_95%_HPD={0.72613,6.67894},length=3.12205176190476,posterior=0.945,length_median=2.652201,height_median=1.014200000000045,height_range={0.15524399999995353,4.846006000000017},height=1.183395693121712]:2.688047999999995)[&length_range={0.267195,6.385266},height_95%_HPD={0.9578119999999615,8.452039000000042},length_95%_HPD={0.267195,4.550651},length=2.0244160099999995,posterior=1.0,length_median=1.8780345,height_median=3.70224800000004,height_range={0.5440530000000479,10.068929000000026},height=4.223981880000018]:1.1527949999999976)[&length_range={0.019825,8.075221},height_95%_HPD={1.556661000000048,9.88814000000005},length_95%_HPD={0.019825,3.786628},length=1.3080008749999996,posterior=0.44,length_median=0.8806975,height_median=4.8550430000000375,height_range={1.3925269999999728,12.688521999999935},height=5.3107083863636575]:1.5903784999999147)[&length_range={0.100074,9.634972},height_95%_HPD={2.463139999999953,12.876259000000033},length_95%_HPD={0.100074,4.079361},length=1.6989211850000006,posterior=1.0,length_median=1.3780645,height_median=6.445421499999952,height_range={1.4698379999999815,14.619580000000013},height=6.82391827500002]:1.3371195000000853)[&length_range={0.119143,5.227716},height_95%_HPD={3.3844459999999685,14.221872000000033},length_95%_HPD={0.119143,2.647777},length=1.1238852808988762,posterior=0.445,length_median=0.843573,height_median=7.7825410000000375,height_range={2.94159300000004,16.43303199999994},height=8.524155404494397]:1.6158119999998632)[&length_range={0.2257,8.498586},height_95%_HPD={4.825159000000042,16.611826000000008},length_95%_HPD={0.364027,4.945069},length=2.3417772105263155,posterior=0.475,length_median=2.124818,height_median=9.3983529999999,height_range={3.8864920000000325,24.723681999999997},height=10.232032136842125]:1.5940215000001103)[&length_range={0.073709,6.434117},height_95%_HPD={5.879596000000021,23.113964999999993},length_95%_HPD={0.073709,4.55263},length=1.8320666857142855,posterior=0.35,length_median=1.5687975,height_median=10.992374500000011,height_range={5.12851500000005,26.21803},height=12.286134700000016]:1.1723055000000357)[&length_range={0.05322,7.995152},height_95%_HPD={7.744134999999972,20.561436000000015},length_95%_HPD={0.05322,4.888352},length=1.8568967142857142,posterior=0.245,length_median=1.424168,height_median=12.164680000000047,height_range={6.689876000000055,23.37083699999998},height=13.28756275510206]:2.344738000000035,(((15019[&length_range={0.550265,14.499396},height_95%_HPD={2.9999999640040187E-6,8.999999920433766E-6},length_95%_HPD={0.550265,8.566636},length=3.7840667349999997,length_median=3.1633115,height_median=6.000000013273166E-6,height_range={2.0000000517939043E-6,9.999999974752427E-6},height=5.855000020176248E-6]:3.22348300000003,(15020[&length_range={0.272202,14.467493},height_95%_HPD={2.999999992425728E-6,8.999999920433766E-6},length_95%_HPD={0.499494,7.92319},length=3.48517959,length_median=2.95092,height_median=6.000000013273166E-6,height_range={2.0000000517939043E-6,9.999999974752427E-6},height=5.895000019648933E-6]:3.0946675000000283,15021[&length_range={0.272202,13.957851},height_95%_HPD={2.999999992425728E-6,8.999999920433766E-6},length_95%_HPD={0.499494,7.586519},length=3.4586469149999988,length_median=2.9229390000000004,height_median=6.000000013273166E-6,height_range={2.0000000517939043E-6,9.999999974752427E-6},height=5.880000019971021E-6]:3.0946675000000283)[&length_range={0.010374,5.756298},height_95%_HPD={0.807658000000032,8.424313999999981},length_95%_HPD={0.010374,1.738311},length=0.4688179266666667,posterior=0.75,length_median=0.22246349999999998,height_median=3.0946735000000416,height_range={0.2722090000000321,13.103517999999994},height=3.5110439800000193]:0.12881550000000175)[&length_range={0.134412,12.994056},height_95%_HPD={0.6015480000000082,8.56664299999997},length_95%_HPD={0.437039,9.58436},length=4.62004822,posterior=1.0,length_median=4.093947,height_median=3.2234890000000433,height_range={0.6015480000000082,14.49940399999997},height=3.8629925800000193]:6.935439999999929,((15169[&length_range={0.67276,16.547052},height_95%_HPD={3.0000000208474376E-6,8.999999977277184E-6},length_95%_HPD={0.67276,10.489418},length=5.1731228,length_median=4.4241025,height_median=6.000000013273166E-6,height_range={1.9999999949504854E-6,9.000000062542313E-6},height=5.830000019102499E-6]:4.757508500000043,15170[&length_range={0.67276,17.723921},height_95%_HPD={3.0000000208474376E-6,8.999999977277184E-6},length_95%_HPD={1.049385,11.525026},length=5.4678060749999995,length_median=4.788251499999999,height_median=6.000000013273166E-6,height_range={2.0000000517939043E-6,9.000000062542313E-6},height=5.840000019503577E-6]:4.757508500000043)[&length_range={0.09732,6.253715},height_95%_HPD={1.049390999999929,10.358678000000054},length_95%_HPD={0.262934,5.324368},length=2.1565837857142856,posterior=0.63,length_median=1.64053,height_median=4.757514500000056,height_range={0.6727640000000861,15.021230000000003},height=5.191616896825414]:1.5563674999999506,15171[&length_range={1.154728,16.547052},height_95%_HPD={3.000000049269147E-6,8.999999977277184E-6},length_95%_HPD={1.694468,12.864109},length=6.50505969,length_median=6.0350795,height_median=6.000000013273166E-6,height_range={1.9999999949504854E-6,9.000000062542313E-6},height=5.835000019231984E-6]:6.313875999999993)[&length_range={0.118399,14.061734},height_95%_HPD={1.9249160000000813,12.918551000000036},length_95%_HPD={0.431152,9.133012},length=4.134224169999997,posterior=1.0,length_median=3.664475,height_median=6.313882000000007,height_range={1.8466840000000104,17.72392899999997},height=6.8531705900000155]:3.8450469999999655)[&length_range={0.105921,7.4555},height_95%_HPD={3.463308000000012,16.698109000000045},length_95%_HPD={0.132725,4.083964},length=1.6871676581196586,posterior=0.585,length_median=1.395997,height_median=10.158928999999972,height_range={2.9070309999999893,21.677285999999967},height=10.37588860683762]:1.1624180000000734,((((((((15023[&length_range={0.111797,6.70916},height_95%_HPD={2.9999999355823093E-6,9.000000090964022E-6},length_95%_HPD={0.205977,3.930705},length=1.6627383850000006,length_median=1.3635190000000001,height_median=6.000000013273166E-6,height_range={1.9999999949504854E-6,1.099999994380596E-5},height=5.860000021726819E-6]:1.290684000000013,15038[&length_range={0.111797,6.70916},height_95%_HPD={2.9999999355823093E-6,9.000000034120603E-6},length_95%_HPD={0.111797,3.664584},length=1.5848202500000002,length_median=1.2906845,height_median=6.000000013273166E-6,height_range={1.9999999949504854E-6,9.999999974752427E-6},height=5.8800000218184325E-6]:1.290684000000013)[&length_range={0.018757,3.700731},height_95%_HPD={0.1118030000000374,3.7730830000000424},length_95%_HPD={0.018757,1.64192},length=0.5842023533333335,posterior=0.75,length_median=0.41940350000000004,height_median=1.2906900000000263,height_range={0.1118030000000374,6.709165000000098},height=1.5817439666666926]:0.5435350000000341,(15024[&length_range={0.105186,2.572089},height_95%_HPD={2.9999999640040187E-6,9.000000005698894E-6},length_95%_HPD={0.105186,1.688971},length=0.7942276949999996,length_median=0.714817,height_median=6.00000002748402E-6,height_range={1.000000082740371E-6,1.099999997222767E-5},height=5.930000022544846E-6]:0.7148184999999927,15025[&length_range={0.105186,2.572089},height_95%_HPD={2.9999999640040187E-6,9.000000005698894E-6},length_95%_HPD={0.105186,1.688971},length=0.7942276949999996,length_median=0.714817,height_median=6.00000002748402E-6,height_range={1.000000082740371E-6,1.099999997222767E-5},height=5.930000022544846E-6]:0.7148184999999927)[&length_range={0.08196,4.745525},height_95%_HPD={0.10519100000007597,1.6889739999999733},length_95%_HPD={0.116592,2.963818},length=1.2527865550000004,posterior=1.0,length_median=1.0735755,height_median=0.7148245000000202,height_range={0.10519100000007597,2.572096000000016},height=0.7942336250000221]:1.1194005000000402)[&length_range={0.03976,3.766443},height_95%_HPD={0.282804000000084,4.497850000000085},length_95%_HPD={0.03976,1.519459},length=0.5651657703703704,posterior=0.675,length_median=0.423027,height_median=1.8342250000000604,height_range={0.282804000000084,7.281969000000089},height=2.1325155851852107]:0.22410899999997014,((15022[&length_range={0.099992,8.16289},height_95%_HPD={2.999999992425728E-6,9.000000034120603E-6},length_95%_HPD={0.165771,4.826701},length=1.8151700099999997,length_median=1.34365,height_median=6.000000013273166E-6,height_range={2.000000023372195E-6,9.999999974752427E-6},height=5.850000020757306E-6]:1.2569385000000892,15026[&length_range={0.099992,8.16289},height_95%_HPD={2.9999999355823093E-6,8.999999977277184E-6},length_95%_HPD={0.099992,4.136411},length=1.7002858399999994,length_median=1.299102,height_median=6.000000041694875E-6,height_range={2.000000023372195E-6,9.999999974752427E-6},height=5.860000021016276E-6]:1.2569385000000608)[&length_range={0.003298,4.617907},height_95%_HPD={0.09999999999990905,3.9667269999999064},length_95%_HPD={0.003298,2.010736},length=0.6298160290697676,posterior=0.86,length_median=0.3602695,height_median=1.2569445000001025,height_range={0.09999999999990905,8.162897000000015},height=1.5787564244186258]:0.5407774999998907,15027[&length_range={0.292469,13.901663},height_95%_HPD={2.9999999640040187E-6,9.000000034120603E-6},length_95%_HPD={0.385463,4.731492},length=2.27528037,length_median=1.885186,height_median=6.000000041694875E-6,height_range={2.000000023372195E-6,1.099999994380596E-5},height=5.850000021183632E-6]:1.7977159999999515)[&length_range={0.03009,3.573283},height_95%_HPD={0.29247400000008383,4.5522760000000915},length_95%_HPD={0.03009,1.390685},length=0.5814434913793103,posterior=0.58,length_median=0.4066785,height_median=1.7977219999999932,height_range={0.29247400000008383,6.264709000000067},height=2.076192370689682]:0.26061200000003737)[&length_range={0.032661,2.219977},height_95%_HPD={0.3225640000000851,4.787945000000036},length_95%_HPD={0.053131,1.560832},length=0.6072831028037383,posterior=0.535,length_median=0.456546,height_median=2.0583340000000305,height_range={0.3225640000000851,6.494657000000046},height=2.482821485981332]:1.4813080000000127,((15040[&length_range={0.133275,7.567806},height_95%_HPD={2.9999999640040187E-6,8.999999977277184E-6},length_95%_HPD={0.133275,3.435508},length=1.319501849999999,length_median=1.0288105,height_median=6.000000013273166E-6,height_range={2.000000023372195E-6,9.999999974752427E-6},height=5.86000002158471E-6]:1.0288100000000213,15039[&length_range={0.133275,7.567806},height_95%_HPD={2.9999999640040187E-6,8.999999977277184E-6},length_95%_HPD={0.133275,3.435508},length=1.319501849999999,length_median=1.0288105,height_median=6.000000013273166E-6,height_range={2.000000023372195E-6,9.999999974752427E-6},height=5.86000002158471E-6]:1.0288100000000213)[&length_range={0.040817,11.042821},height_95%_HPD={0.13328000000009865,3.4355130000000713},length_95%_HPD={0.447083,8.999551},length=3.7496537049999996,posterior=1.0,length_median=3.254267,height_median=1.0288160000000346,height_range={0.13328000000009865,7.5678080000000705},height=1.319507710000021]:1.566047999999995,15035[&length_range={0.418513,8.033024},height_95%_HPD={2.9999999640040187E-6,9.000000034120603E-6},length_95%_HPD={0.418513,5.632184},length=2.778574725,length_median=2.375789,height_median=6.000000013273166E-6,height_range={1.0000000543186616E-6,9.999999974752427E-6},height=5.835000020795178E-6]:2.5948580000000163)[&length_range={0.011582,4.969199},height_95%_HPD={1.269258000000093,6.4199910000000955},length_95%_HPD={0.011582,3.513425},length=1.0207593333333336,posterior=0.405,length_median=0.530897,height_median=2.5948640000000296,height_range={0.6201649999999859,8.033030000000025},height=3.0403692839506364]:0.9447780000000137)[&length_range={0.119895,3.244313},height_95%_HPD={1.2883290000000898,6.6250760000000355},length_95%_HPD={0.41066,3.244313},length=1.7248927500000004,posterior=0.24,length_median=1.7996400000000001,height_median=3.5396420000000433,height_range={1.2883290000000898,8.08050899999995},height=3.80203064583335]:2.326706499999858,(15036[&length_range={0.179853,5.944944},height_95%_HPD={2.9999999355823093E-6,8.999999920433766E-6},length_95%_HPD={0.224996,3.912449},length=1.7713393899999994,length_median=1.5179114999999999,height_median=6.000000013273166E-6,height_range={1.9999999949504854E-6,9.999999974752427E-6},height=5.905000021044771E-6]:1.5179125000000226,15037[&length_range={0.179853,5.944944},height_95%_HPD={2.9999999355823093E-6,8.999999920433766E-6},length_95%_HPD={0.224996,3.912449},length=1.7713393899999994,length_median=1.5179114999999999,height_median=6.000000013273166E-6,height_range={1.9999999949504854E-6,9.999999974752427E-6},height=5.905000021044771E-6]:1.5179125000000226)[&length_range={0.187629,10.923271},height_95%_HPD={0.22500499999992485,3.912454000000025},length_95%_HPD={0.261363,6.16077},length=2.6481143100000013,posterior=1.0,length_median=2.1835715,height_median=1.517918500000036,height_range={0.17986100000004512,5.944949000000065},height=1.7713452950000226]:4.3484299999998655)[&length_range={0.017808,3.914746},height_95%_HPD={3.2720440000000792,8.750211000000036},length_95%_HPD={0.017808,2.549655},length=0.8710335249999999,posterior=0.2,length_median=0.687632,height_median=5.866348499999901,height_range={3.2720440000000792,11.021327000000028},height=5.843756600000012]:-0.7812249999998784,(15033[&length_range={0.569507,13.901663},height_95%_HPD={2.999999992425728E-6,9.000000005698894E-6},length_95%_HPD={0.569507,7.238807},length=3.4083382999999983,length_median=2.9293245,height_median=6.000000013273166E-6,height_range={2.0000000517939043E-6,1.0000000003174137E-5},height=5.8200000209751575E-6]:3.421194000000014,(15032[&length_range={0.243489,15.032932},height_95%_HPD={2.9999999640040187E-6,9.000000062542313E-6},length_95%_HPD={0.243489,6.585981},length=3.04540471,length_median=2.6160745,height_median=6.000000013273166E-6,height_range={1.0000000543186616E-6,1.0000000003174137E-5},height=5.905000021328988E-6]:2.616073500000013,((15029[&length_range={0.074467,7.71149},height_95%_HPD={2.9999999355823093E-6,9.000000090964022E-6},length_95%_HPD={0.125567,3.858525},length=1.5098513900000006,length_median=1.172562,height_median=6.000000013273166E-6,height_range={1.0000000543186616E-6,1.0000000003174137E-5},height=5.890000022787945E-6]:1.232270999999983,(15030[&length_range={0.01195,5.566201},height_95%_HPD={2.9999999355823093E-6,9.000000034120603E-6},length_95%_HPD={0.01195,1.254196},length=0.37552211499999993,length_median=0.173953,height_median=5.999999999062311E-6,height_range={1.0000000543186616E-6,9.999999974752427E-6},height=5.87000002184368E-6]:0.17395249999994178,15031[&length_range={0.01195,5.566201},height_95%_HPD={2.9999999355823093E-6,9.000000034120603E-6},length_95%_HPD={0.01195,1.254196},length=0.37552211499999993,length_median=0.173953,height_median=5.999999999062311E-6,height_range={1.0000000543186616E-6,9.999999974752427E-6},height=5.87000002184368E-6]:0.17395249999994178)[&length_range={0.049882,4.54037},height_95%_HPD={0.011956000000026279,1.2541999999999973},length_95%_HPD={0.081765,3.114161},length=1.1744752449999991,posterior=1.0,length_median=0.8948095,height_median=0.17395849999994084,height_range={0.011956000000026279,5.5662079999999605},height=0.3755279850000231]:1.0583185000000555)[&length_range={0.005716,2.541002},height_95%_HPD={0.20798100000001796,3.8585280000000353},length_95%_HPD={0.005716,0.75493},length=0.28335574999999996,posterior=0.78,length_median=0.181079,height_median=1.2322769999999963,height_range={0.12557200000000535,7.71149699999998},height=1.5586834038461739]:0.18804850000005047,15028[&length_range={0.074467,9.19782},height_95%_HPD={2.9999999355823093E-6,9.000000090964022E-6},length_95%_HPD={0.074467,4.015284},length=1.7293478249999998,length_median=1.365182,height_median=6.000000013273166E-6,height_range={1.0000000543186616E-6,1.0000000003174137E-5},height=5.890000021366859E-6]:1.4203195000000335)[&length_range={0.014694,5.835113},height_95%_HPD={0.11147500000009813,4.125189000000034},length_95%_HPD={0.153244,3.154798},length=1.2728688500000003,posterior=1.0,length_median=1.0404434999999999,height_median=1.4203255000000468,height_range={0.11147500000009813,9.19782699999999},height=1.772541765000023]:1.1957539999999796)[&length_range={0.037875,4.046806},height_95%_HPD={0.24349500000002422,6.585986999999932},length_95%_HPD={0.037875,2.04604},length=0.8525443749999999,posterior=1.0,length_median=0.6498735,height_median=2.6160795000000263,height_range={0.24349500000002422,15.032939999999982},height=3.045410615000023]:0.805120500000001)[&length_range={0.076569,3.035521},height_95%_HPD={0.6354890000000069,7.735313999999988},length_95%_HPD={0.076569,2.405599},length=0.9586900792079206,posterior=0.505,length_median=0.792985,height_median=3.4212000000000273,height_range={0.6354890000000069,12.069009999999963},height=3.9657393366336846]:1.6639234999999957)[&length_range={0.06489,6.064846},height_95%_HPD={1.3891330000000437,9.974128000000036},length_95%_HPD={0.06489,3.062764},length=1.125193571428572,posterior=0.42,length_median=0.8564735,height_median=5.085123500000023,height_range={1.1869700000000023,17.08417299999998},height=5.538686523809534]:1.701990499999937,15034[&length_range={0.565415,14.734515},height_95%_HPD={2.999999992425728E-6,8.999999977277184E-6},length_95%_HPD={1.574361,10.203323},length=5.258854865,length_median=4.994165000000001,height_median=6.000000013273166E-6,height_range={2.0000000517939043E-6,9.999999974752427E-6},height=5.8600000203057334E-6]:6.787107999999947)[&length_range={0.017189,6.915207},height_95%_HPD={2.2070019999999886,12.319461999999973},length_95%_HPD={0.027044,4.087647},length=1.782441106666666,posterior=0.75,length_median=1.539539,height_median=6.78711399999996,height_range={1.576104000000072,16.658413999999993},height=7.074481693333352]:2.8320140000000578,((15015[&length_range={0.756302,13.637301},height_95%_HPD={2.9999999640040187E-6,8.999999920433766E-6},length_95%_HPD={1.079097,8.298665},length=4.461011615000001,length_median=4.2439515,height_median=6.000000013273166E-6,height_range={1.0000000543186616E-6,9.999999974752427E-6},height=5.90500001919736E-6]:4.2439515000000085,((15018[&length_range={0.155564,5.474279},height_95%_HPD={2.9999999355823093E-6,8.999999977277184E-6},length_95%_HPD={0.155564,3.017806},length=1.577185744999999,length_median=1.4176595,height_median=6.000000013273166E-6,height_range={1.000000082740371E-6,1.0000000003174137E-5},height=5.960000021048017E-6]:1.417660500000025,15017[&length_range={0.155564,5.474279},height_95%_HPD={2.9999999355823093E-6,8.999999977277184E-6},length_95%_HPD={0.155564,3.017806},length=1.577185744999999,length_median=1.4176595,height_median=6.000000013273166E-6,height_range={1.000000082740371E-6,1.0000000003174137E-5},height=5.960000021048017E-6]:1.417660500000025)[&length_range={0.134659,7.603622},height_95%_HPD={0.15557299999994711,3.0178089999999713},length_95%_HPD={0.156223,4.213081},length=2.0740318900000005,posterior=1.0,length_median=1.7960764999999999,height_median=1.4176665000000384,height_range={0.15557299999994711,5.474283999999983},height=1.5771917050000206]:1.8987669999999781,15016[&length_range={0.57045,11.290959},height_95%_HPD={2.9999999640040187E-6,8.999999977277184E-6},length_95%_HPD={0.77036,6.908204},length=3.6512176999999992,length_median=3.3164265000000004,height_median=6.000000013273166E-6,height_range={1.000000082740371E-6,9.999999974752427E-6},height=5.895000019791041E-6]:3.316427500000003)[&length_range={0.082773,3.317678},height_95%_HPD={0.770365000000055,6.908211999999992},length_95%_HPD={0.082773,1.783339},length=0.809793925,posterior=1.0,length_median=0.717753,height_median=3.3164335000000165,height_range={0.5704560000001209,11.290961999999993},height=3.6512235950000234]:0.9275240000000053)[&length_range={0.103153,10.240899},height_95%_HPD={1.079103000000032,8.298670999999956},length_95%_HPD={0.496227,6.84245},length=3.3403869850000003,posterior=1.0,length_median=2.9922779999999998,height_median=4.243957500000022,height_range={0.7563070000001346,13.63730799999999},height=4.46101752000002]:3.8777905000000317,(((15010[&length_range={0.265922,9.273159},height_95%_HPD={2.9999999640040187E-6,8.00000009348878E-6},length_95%_HPD={0.265922,5.050575},length=2.0569019500000008,length_median=1.508059,height_median=6.00000002748402E-6,height_range={1.9999999381070666E-6,9.999999974752427E-6},height=5.980000021565956E-6]:1.5080579999999486,((15012[&length_range={0.089541,6.178878},height_95%_HPD={2.9999999640040187E-6,8.999999863590347E-6},length_95%_HPD={0.089541,1.38288},length=0.5196340000000003,length_median=0.313745,height_median=6.000000013273166E-6,height_range={1.9999999381070666E-6,1.0000000003174137E-5},height=5.925000020710058E-6]:0.3137439999999714,15013[&length_range={0.089541,6.178878},height_95%_HPD={2.9999999640040187E-6,8.999999863590347E-6},length_95%_HPD={0.089541,1.38288},length=0.5196340000000003,length_median=0.313745,height_median=6.000000013273166E-6,height_range={1.9999999381070666E-6,1.0000000003174137E-5},height=5.925000020710058E-6]:0.3137439999999714)[&length_range={0.047461,5.993846},height_95%_HPD={0.08954599999998436,1.382887999999923},length_95%_HPD={0.047461,2.430044},length=0.7968827899999995,posterior=1.0,length_median=0.448627,height_median=0.31374999999998465,height_range={0.08954599999998436,6.178883999999982},height=0.5196399250000207]:0.555193000000088,15011[&length_range={0.230308,7.908553},height_95%_HPD={2.9999999640040187E-6,8.00000009348878E-6},length_95%_HPD={0.230308,3.796986},length=1.3165168000000003,length_median=0.868938,height_median=6.000000013273166E-6,height_range={1.9999999381070666E-6,9.999999974752427E-6},height=5.915000019456329E-6]:0.8689370000000594)[&length_range={0.00866,3.874073},height_95%_HPD={0.23031299999999533,3.796988999999968},length_95%_HPD={0.022869,2.489196},length=0.7403852149999998,posterior=1.0,length_median=0.4035245,height_median=0.8689430000000726,height_range={0.23031299999999533,7.908558999999968},height=1.3165227150000198]:0.6391209999999035)[&length_range={0.027486,6.22855},height_95%_HPD={0.2659270000000049,5.050580000000025},length_95%_HPD={0.04644,2.67549},length=0.9247850049999999,posterior=1.0,length_median=0.592562,height_median=1.508063999999976,height_range={0.2659270000000049,9.273164999999977},height=2.056907930000021]:0.9113785000000547,15014[&length_range={0.424636,10.831448},height_95%_HPD={2.9999999640040187E-6,8.00000009348878E-6},length_95%_HPD={0.440142,7.001127},length=2.981686995,length_median=2.419436,height_median=6.000000013273166E-6,height_range={1.999999966528776E-6,9.999999974752427E-6},height=5.94000002138273E-6]:2.4194365000000175)[&length_range={0.15102,18.692007},height_95%_HPD={0.4401480000000504,7.001133000000095},length_95%_HPD={0.62648,10.346285},length=4.439912530000001,posterior=1.0,length_median=3.851355,height_median=2.419442500000031,height_range={0.42464100000000826,10.831451999999985},height=2.9816929350000225]:4.227281499999947,15009[&length_range={1.865974,23.83727},height_95%_HPD={2.9999999640040187E-6,8.999999892012056E-6},length_95%_HPD={1.898842,12.83925},length=7.091875884999994,length_median=6.6442605,height_median=6.000000013273166E-6,height_range={2.0000000517939043E-6,9.999999946330718E-6},height=5.910000020179495E-6]:6.646717999999964)[&length_range={0.067388,6.896635},height_95%_HPD={2.3224520000000552,12.413035999999977},length_95%_HPD={0.067388,4.557428},length=1.4030324728682173,posterior=0.645,length_median=0.960776,height_median=6.646723999999978,height_range={2.3224520000000552,20.35105699999997},height=7.0972330310077725]:1.4750240000000758)[&length_range={0.056072,5.224475},height_95%_HPD={3.6740170000000774,13.225148000000047},length_95%_HPD={0.056072,4.027397},length=1.4517968888888888,posterior=0.36,length_median=1.1331445,height_median=8.121748000000053,height_range={3.1909950000000435,14.404518999999993},height=8.292412611111134]:1.4973799999999642)[&length_range={0.113157,6.916793},height_95%_HPD={3.627658000000025,14.706928000000019},length_95%_HPD={0.113157,4.959718},length=2.1264885841584156,posterior=0.505,length_median=1.71397,height_median=9.619128000000018,height_range={3.627658000000025,20.216728999999916},height=9.824113356435666]:1.702219000000028)[&length_range={0.100384,12.955412},height_95%_HPD={5.218672000000055,19.640805000000086},length_95%_HPD={0.100384,5.193842},length=2.039140768595041,posterior=0.605,length_median=1.507527,height_median=11.321347000000046,height_range={4.431136000000009,28.287910999999994},height=12.036073165289276]:3.1880710000000363)[&length_range={0.044416,7.433298},height_95%_HPD={6.692485000000033,25.351009000000005},length_95%_HPD={0.044416,5.38887},length=2.0401048021978028,posterior=0.455,length_median=1.66927,height_median=14.509418000000082,height_range={6.692485000000033,31.695875000000015},height=15.511331472527488]:2.0968114999999727)[&length_range={0.191652,12.323961},height_95%_HPD={7.990489000000025,27.393921000000006},length_95%_HPD={0.489447,7.321351},length=3.40718201,posterior=1.0,length_median=3.1625005,height_median=16.606229500000055,height_range={7.990489000000025,41.24332299999999},height=17.266471790000022]:3.3715199999999825)[&length_range={0.174603,16.55238},height_95%_HPD={9.771760000000029,31.487502000000035},length_95%_HPD={0.324434,11.54191},length=5.943908285,posterior=1.0,length_median=5.368911000000001,height_median=19.977749500000037,height_range={9.771760000000029,43.90056899999999},height=20.67365380000002]:6.1612220000000235,(((15172[&length_range={3.344539,28.664367},height_95%_HPD={3.0000000208474376E-6,8.999999948855475E-6},length_95%_HPD={4.07292,19.434403},length=10.409635045000005,length_median=9.9722635,height_median=5.999999984851456E-6,height_range={2.9999999640040187E-6,1.0000000060017555E-5},height=5.860000020874168E-6]:9.972264499999952,(15175[&length_range={1.252327,25.558083},height_95%_HPD={3.0000000208474376E-6,8.999999948855475E-6},length_95%_HPD={2.03025,11.849565},length=5.282471470000002,length_median=4.360554499999999,height_median=5.999999984851456E-6,height_range={2.9999999640040187E-6,1.0000000003174137E-5},height=5.920000020722682E-6]:4.360555999999988,(15174[&length_range={0.031888,19.162624},height_95%_HPD={3.0000000208474376E-6,8.999999977277184E-6},length_95%_HPD={0.031888,4.650814},length=1.3659722350000003,length_median=0.7005655,height_median=5.999999984851456E-6,height_range={2.9999999640040187E-6,1.0000000088439265E-5},height=5.92500001857843E-6]:0.7005640000000284,15173[&length_range={0.031888,19.162624},height_95%_HPD={3.0000000208474376E-6,8.999999977277184E-6},length_95%_HPD={0.031888,4.650814},length=1.3659722350000003,length_median=0.7005655,height_median=5.999999984851456E-6,height_range={2.9999999640040187E-6,1.0000000088439265E-5},height=5.92500001857843E-6]:0.7005640000000284)[&length_range={0.403884,18.706508},height_95%_HPD={0.0318929999999682,4.650817000000046},length_95%_HPD={0.582318,7.545438},length=3.9164992300000034,posterior=1.0,length_median=3.4938244999999997,height_median=0.7005700000000132,height_range={0.0318929999999682,19.16263099999999},height=1.3659781600000207]:3.65999199999996)[&length_range={0.393255,13.719532},height_95%_HPD={2.030258999999944,11.84956800000002},length_95%_HPD={1.413083,9.675342},length=5.1271635149999994,posterior=1.0,length_median=5.005234,height_median=4.360561999999973,height_range={1.2523330000000215,25.558088999999995},height=5.282477390000017]:5.611708499999963)[&length_range={0.738488,17.165881},height_95%_HPD={4.072926000000024,19.434409000000045},length_95%_HPD={0.997141,10.910448},length=5.435889909999999,posterior=1.0,length_median=5.1161650000000005,height_median=9.972270499999937,height_range={3.3445440000000133,28.664373999999995},height=10.409640905000018]:5.232361500000096,((((15178[&length_range={1.426595,14.184243},height_95%_HPD={2.999999992425728E-6,9.000000005698894E-6},length_95%_HPD={1.79217,10.557869},length=5.6662807699999975,length_median=5.5586365,height_median=5.999999984851456E-6,height_range={2.0000000517939043E-6,9.999999974752427E-6},height=5.875000019415211E-6]:5.55863600000005,(15179[&length_range={0.75244,12.520977},height_95%_HPD={2.999999992425728E-6,8.999999977277184E-6},length_95%_HPD={1.010381,8.631881},length=4.412478000000002,length_median=4.03327,height_median=5.999999984851456E-6,height_range={2.000000108637323E-6,9.999999974752427E-6},height=5.840000019645686E-6]:4.033270500000015,(15180[&length_range={0.396157,5.799206},height_95%_HPD={2.999999992425728E-6,9.000000005698894E-6},length_95%_HPD={0.396157,4.260434},length=2.2943409349999997,length_median=2.1340575,height_median=5.999999956429747E-6,height_range={2.0000000517939043E-6,9.999999974752427E-6},height=5.850000019336221E-6]:2.1340580000000955,15181[&length_range={0.396157,5.799206},height_95%_HPD={2.999999992425728E-6,9.000000005698894E-6},length_95%_HPD={0.396157,4.260434},length=2.2943409349999997,length_median=2.1340575,height_median=5.999999956429747E-6,height_range={2.0000000517939043E-6,9.999999974752427E-6},height=5.850000019336221E-6]:2.1340580000000955)[&length_range={0.329926,7.210377},height_95%_HPD={0.39616500000002475,4.260440000000045},length_95%_HPD={0.329926,4.557015},length=2.118137055,posterior=1.0,length_median=1.8327075,height_median=2.134064000000052,height_range={0.39616500000002475,5.799211999999983},height=2.2943467850000197]:1.8992124999999476)[&length_range={0.075154,5.552361},height_95%_HPD={1.0103860000000395,8.631884000000042},length_95%_HPD={0.127921,3.08338},length=1.2538028050000005,posterior=1.0,length_median=1.055615,height_median=4.0332764999999995,height_range={0.7524470000000179,12.520984000000084},height=4.412483840000019]:1.525365500000035)[&length_range={0.073033,7.987717},height_95%_HPD={1.792175000000043,10.557875999999979},length_95%_HPD={0.246094,3.84024},length=1.7273125199999992,posterior=1.0,length_median=1.4476559999999998,height_median=5.5586420000000345,height_range={1.4265989999999533,14.184245000000047},height=5.666286645000022]:2.1791525000000007,(15177[&length_range={1.351225,17.066432},height_95%_HPD={2.999999992425728E-6,9.000000062542313E-6},length_95%_HPD={1.351225,12.34274},length=6.47747466,length_median=5.8199570000000005,height_median=5.999999984851456E-6,height_range={1.9999999949504854E-6,9.999999974752427E-6},height=5.815000020845673E-6]:5.736749999999944,15176[&length_range={1.351225,17.533727},height_95%_HPD={2.999999992425728E-6,9.000000062542313E-6},length_95%_HPD={1.693371,13.478991},length=6.992399660000003,length_median=6.4837545,height_median=5.999999984851456E-6,height_range={1.9999999949504854E-6,9.999999946330718E-6},height=5.815000020561456E-6]:5.736749999999944)[&length_range={0.024698,6.869986},height_95%_HPD={1.3512340000001473,11.546393000000066},length_95%_HPD={0.024698,4.720717},length=1.3572128740740732,posterior=0.675,length_median=0.798085,height_median=5.736755999999929,height_range={1.3512340000001473,17.06643500000004},height=6.1270935111111315]:2.0010385000001065)[&length_range={0.12553,8.194316},height_95%_HPD={2.581928999999974,13.841293999999976},length_95%_HPD={0.12553,6.220869},length=2.748959429999998,posterior=1.0,length_median=2.3659065,height_median=7.737794500000035,height_range={2.0984959999999546,19.058352000000042},height=7.908524165000016]:3.3862394999999594,(15182[&length_range={2.402906,21.450818},height_95%_HPD={2.999999992425728E-6,9.000000005698894E-6},length_95%_HPD={4.494656,17.734572},length=10.40926338000001,length_median=9.8393485,height_median=5.999999984851456E-6,height_range={2.0000000517939043E-6,9.999999974752427E-6},height=5.860000020447842E-6]:9.305643000000032,((15189[&length_range={0.951883,16.274541},height_95%_HPD={2.999999992425728E-6,8.999999977277184E-6},length_95%_HPD={1.14699,9.387632},length=4.797452435,length_median=4.4594445,height_median=5.999999984851456E-6,height_range={2.0000000517939043E-6,1.099999997222767E-5},height=5.820000019411964E-6]:4.45944450000006,(15190[&length_range={0.721536,14.791469},height_95%_HPD={2.999999992425728E-6,8.999999977277184E-6},length_95%_HPD={0.721536,8.856118},length=4.33678337,length_median=3.9356235,height_median=5.999999984851456E-6,height_range={2.0000000517939043E-6,1.100000000064938E-5},height=5.820000019269856E-6]:3.9356244999999888,(15193[&length_range={0.402757,8.477339},height_95%_HPD={3.0000000208474376E-6,8.999999977277184E-6},length_95%_HPD={0.402757,3.855003},length=1.7753489700000011,length_median=1.3776505000000001,height_median=5.999999984851456E-6,height_range={2.0000000517939043E-6,1.100000000064938E-5},height=5.810000020858297E-6]:1.3776514999999847,(15191[&length_range={0.134839,3.500435},height_95%_HPD={2.9999999640040187E-6,8.999999977277184E-6},length_95%_HPD={0.134839,2.109723},length=0.6813549449999996,length_median=0.439934,height_median=5.999999984851456E-6,height_range={2.0000000517939043E-6,1.100000000064938E-5},height=5.835000021079395E-6]:0.43993650000004436,15192[&length_range={0.134839,3.500435},height_95%_HPD={2.9999999640040187E-6,8.999999977277184E-6},length_95%_HPD={0.134839,2.109723},length=0.6813549449999996,length_median=0.439934,height_median=5.999999984851456E-6,height_range={2.0000000517939043E-6,1.100000000064938E-5},height=5.835000021079395E-6]:0.43993650000004436)[&length_range={0.073178,7.603151},height_95%_HPD={0.13484500000004118,2.109727000000106},length_95%_HPD={0.262061,2.624749},length=1.093994,posterior=1.0,length_median=0.8690255,height_median=0.4399425000000292,height_range={0.13484500000004118,3.5004390000000285},height=0.6813607800000212]:0.9377149999999403)[&length_range={0.076297,10.038668},height_95%_HPD={0.40276200000005247,3.8550070000000574},length_95%_HPD={0.076297,5.353795},length=2.561434409999998,posterior=1.0,length_median=2.250628,height_median=1.3776574999999696,height_range={0.40276200000005247,8.47734600000004},height=1.7753547800000211]:2.557973000000004)[&length_range={0.016395,2.285427},height_95%_HPD={0.7215410000000588,8.856125000000048},length_95%_HPD={0.016395,1.50322},length=0.4
```
