## Appendix S3 for "Multiple origins of insular woodiness on the Canary Islands are consistent with palaeoclimatic aridification": Appendix_S3_consensus_tree.tre (part 12 of 17)

```
6066906500000004,posterior=1.0,length_median=0.318405,height_median=3.9356304999999736,height_range={0.7215410000000588,14.791475999999932},height=4.33678919000002]:0.5238200000000717)[&length_range={0.259526,10.748559},height_95%_HPD={1.1469950000000608,9.387639000000036},length_95%_HPD={0.680917,7.351728},length=3.6538874199999998,posterior=1.0,length_median=3.3003419999999997,height_median=4.459450500000045,height_range={0.9518880000000252,16.274547999999925},height=4.797458255000021]:3.5719494999999597,(15183[&length_range={1.2628,14.913742},height_95%_HPD={2.999999992425728E-6,9.000000005698894E-6},length_95%_HPD={2.284209,10.651911},length=5.720190395000002,length_median=5.312963,height_median=5.999999984851456E-6,height_range={2.000000023372195E-6,1.0000000060017555E-5},height=5.770000019964527E-6]:5.312961000000044,((15185[&length_range={0.47433,8.686331},height_95%_HPD={2.999999992425728E-6,9.000000005698894E-6},length_95%_HPD={0.47433,5.386419},length=2.794455775000001,length_median=2.5304184999999997,height_median=5.999999984851456E-6,height_range={2.000000023372195E-6,1.099999994380596E-5},height=5.78000001993928E-6]:2.530418000000026,15184[&length_range={0.47433,8.686331},height_95%_HPD={2.999999992425728E-6,9.000000005698894E-6},length_95%_HPD={0.47433,5.386419},length=2.794455775000001,length_median=2.5304184999999997,height_median=5.999999984851456E-6,height_range={2.000000023372195E-6,1.099999994380596E-5},height=5.78000001993928E-6]:2.530418000000026)[&length_range={0.068658,4.221578},height_95%_HPD={0.4743339999999989,5.386426},length_95%_HPD={0.068658,2.16597},length=0.9093346950000002,posterior=1.0,length_median=0.7441074999999999,height_median=2.5304240000000107,height_range={0.4743339999999989,8.686334999999985},height=2.794461555000019]:0.9349815000000348,(15186[&length_range={0.398545,8.119245},height_95%_HPD={2.999999992425728E-6,9.000000005698894E-6},length_95%_HPD={0.398545,5.341241},length=2.8563647650000012,length_median=2.5208895,height_median=5.999999984851456E-6,height_range={2.000000023372195E-6,1.0000000060017555E-5},height=5.780000021360366E-6]:2.73046199999996,(15187[&length_range={0.364385,11.786297},height_95%_HPD={2.999999992425728E-6,9.000000005698894E-6},length_95%_HPD={0.429004,6.007312},length=2.7545314550000004,length_median=2.3659935,height_median=6.000000013273166E-6,height_range={2.000000023372195E-6,1.0000000060017555E-5},height=5.815000020703565E-6]:2.143841000000009,15188[&length_range={0.364385,8.119245},height_95%_HPD={2.999999992425728E-6,9.000000005698894E-6},length_95%_HPD={0.364385,5.319186},length=2.6318120250000003,length_median=2.4426515,height_median=6.000000013273166E-6,height_range={2.000000023372195E-6,1.0000000060017555E-5},height=5.7950000204698425E-6]:2.143841000000009)[&length_range={0.01605,5.927553},height_95%_HPD={0.4290099999999768,4.925704000000053},length_95%_HPD={0.01605,1.464152},length=0.5294315789473685,posterior=0.665,length_median=0.317723,height_median=2.1438470000000223,height_range={0.36439100000006874,7.09097399999996},height=2.4514448270676885]:0.5866209999999228)[&length_range={0.022853,4.662534},height_95%_HPD={0.4965349999999944,5.638546000000076},length_95%_HPD={0.022853,1.797},length=0.6316788241758238,posterior=0.91,length_median=0.41811750000000003,height_median=2.730467999999945,height_range={0.4965349999999944,9.961736000000002},height=3.0426487747252926]:0.7349375000001004)[&length_range={0.089421,4.997429},height_95%_HPD={0.7389510000000712,7.070519999999988},length_95%_HPD={0.156366,3.813034},length=1.9112398900000014,posterior=1.0,length_median=1.7328035,height_median=3.4654055000000454,height_range={0.5429919999999981,11.786305000000084},height=3.8089562750000185]:1.8475614999999834)[&length_range={0.364453,8.401235},height_95%_HPD={2.2842150000000174,10.651914999999974},length_95%_HPD={0.364453,6.102982},length=2.731149509999997,posterior=1.0,length_median=2.3163004999999997,height_median=5.312967000000029,height_range={1.2628050000000428,14.913748999999996},height=5.720196165000016]:2.718432999999976)[&length_range={0.378343,9.071329},height_95%_HPD={3.8106289999999774,16.95546499999992},length_95%_HPD={0.378343,5.178445},length=2.593950120000002,posterior=1.0,length_median=2.394088,height_median=8.031400000000005,height_range={1.854328000000038,22.70245299999999},height=8.45134567500002]:1.2742490000000117)[&length_range={0.022372,3.853698},height_95%_HPD={6.301485000000042,17.183573000000038},length_95%_HPD={0.022372,2.812565},length=0.8431135970149254,posterior=0.335,length_median=0.576709,height_median=9.305649000000017,height_range={4.959517999999974,20.827468999999965},height=10.137153089552259]:1.818384999999978)[&length_range={0.132564,8.221504},height_95%_HPD={4.870375999999965,19.28702400000003},length_95%_HPD={0.132564,5.311411},length=2.2172619813664602,posterior=0.805,length_median=1.695088,height_median=11.124033999999995,height_range={4.663714999999968,31.773781999999997},height=11.711338192546606]:2.347453000000044,15194[&length_range={4.600035,33.130424},height_95%_HPD={2.9999999640040187E-6,8.000000121910489E-6},length_95%_HPD={5.649585,22.530007},length=13.594130549999996,length_median=13.1703845,height_median=5.999999999062311E-6,height_range={2.9999999640040187E-6,9.999999946330718E-6},height=5.820000019269856E-6]:13.47148100000004)[&length_range={0.245964,10.064067},height_95%_HPD={7.743670999999978,23.753230000000073},length_95%_HPD={0.245964,6.818934},length=3.3552762027027034,posterior=0.37,length_median=2.9368045,height_median=13.471487000000039,height_range={5.002939999999967,33.130430000000004},height=14.061614378378403]:1.7331449999999933)[&length_range={0.41787,13.292832},height_95%_HPD={6.8299399999999935,24.037233000000015},length_95%_HPD={0.41787,10.395772},length=5.190104763975157,posterior=0.805,length_median=4.837239,height_median=15.204632000000032,height_range={6.130641000000054,37.80032},height=15.543384267080768]:5.120984999999976,(15195[&length_range={2.288752,39.650193},height_95%_HPD={2.999999992425728E-6,8.999999892012056E-6},length_95%_HPD={4.56774,26.318752},length=16.223691909999996,length_median=15.9567175,height_median=6.000000013273166E-6,height_range={2.999999992425728E-6,9.999999974752427E-6},height=5.8200000195540726E-6]:17.695628000000085,(((15199[&length_range={0.934762,21.260716},height_95%_HPD={3.000000049269147E-6,9.000000005698894E-6},length_95%_HPD={1.614266,11.307594},length=5.555672070000002,length_median=4.8841304999999995,height_median=6.000000013273166E-6,height_range={2.0000000517939043E-6,1.0000000060017555E-5},height=5.860000021442602E-6]:4.7927754999999905,15198[&length_range={0.934762,16.447874},height_95%_HPD={3.000000049269147E-6,9.000000005698894E-6},length_95%_HPD={0.934762,10.502777},length=5.552301830000001,length_median=4.901218999999999,height_median=5.999999999062311E-6,height_range={2.0000000517939043E-6,1.0000000060017555E-5},height=5.855000021455226E-6]:4.792775500000005)[&length_range={0.003353,9.785805},height_95%_HPD={1.6142710000000307,10.502781000000027},length_95%_HPD={0.003353,2.241815},length=0.6992451302083335,posterior=0.96,length_median=0.3698175,height_median=4.792781500000004,height_range={0.9347699999999577,13.709593999999996},height=5.391718213541684]:0.6960865000000354,(15197[&length_range={0.43687,9.542584},height_95%_HPD={2.999999992425728E-6,8.999999920433766E-6},length_95%_HPD={0.762643,6.173031},length=2.7312349100000013,length_median=2.364605,height_median=6.000000013273166E-6,height_range={2.999999992425728E-6,1.0000000060017555E-5},height=5.865000019582567E-6]:2.3646055000000104,15196[&length_range={0.43687,9.542584},height_95%_HPD={2.999999992425728E-6,8.999999920433766E-6},length_95%_HPD={0.762643,6.173031},length=2.7312349100000013,length_median=2.364605,height_median=6.000000013273166E-6,height_range={2.999999992425728E-6,1.0000000060017555E-5},height=5.865000019582567E-6]:2.3646055000000104)[&length_range={0.436699,11.047306},height_95%_HPD={0.7626490000000103,6.173037999999963},length_95%_HPD={0.436699,7.939625},length=3.46031663,posterior=1.0,length_median=2.8385305,height_median=2.3646115000000236,height_range={0.43687300000004825,9.542588000000023},height=2.731240775000022]:3.1242565000000155)[&length_range={0.339905,11.93536},height_95%_HPD={1.8232169999999996,12.031879999999987},length_95%_HPD={0.386603,6.271042},length=3.1316575350000004,posterior=1.0,length_median=3.0180975,height_median=5.488868000000039,height_range={1.7495530000000201,21.260721000000018},height=6.258978860000017]:3.435710500000013,15200[&length_range={3.313186,24.796684},height_95%_HPD={3.0000000208474376E-6,8.999999948855475E-6},length_95%_HPD={3.493318,15.953116},length=9.390630569999999,length_median=8.924574,height_median=5.999999984851456E-6,height_range={2.0000000517939043E-6,9.999999946330718E-6},height=5.825000020820426E-6]:8.924572500000068)[&length_range={0.417406,18.970744},height_95%_HPD={3.4933269999999936,15.953121999999993},length_95%_HPD={1.432829,15.515699},length=8.263257869999999,posterior=1.0,length_median=8.0566235,height_median=8.924578500000052,height_range={3.313193000000041,24.796689000000015},height=9.39063639500002]:8.771055500000045)[&length_range={0.053875,13.785346},height_95%_HPD={7.221744000000001,26.31876099999998},length_95%_HPD={0.053875,7.592489},length=3.012748639751553,posterior=0.805,length_median=2.493128,height_median=17.695634000000098,height_range={6.385555000000039,39.650199},height=17.720740391304375]:2.6299829999999105)[&length_range={0.235943,19.489672},height_95%_HPD={9.779879999999991,30.526471999999984},length_95%_HPD={0.235943,11.405259},length=5.701591095000001,posterior=1.0,length_median=5.422373,height_median=20.32561700000001,height_range={9.779879999999991,42.08868100000002},height=20.915970990000016]:5.813354500000052)[&length_range={0.200854,10.985004},height_95%_HPD={14.751143999999996,41.87382300000007},length_95%_HPD={0.200854,6.788503},length=2.3341962949999995,posterior=1.0,length_median=1.580095,height_median=26.13897150000006,height_range={12.15190400000003,47.47409999999999},height=26.617562085000003]:2.043565499999943)[&length_range={0.41947,24.410902},height_95%_HPD={16.618071,43.54649600000002},length_95%_HPD={0.41947,14.482048},length=7.380753331632654,posterior=0.98,length_median=7.006881,height_median=28.182537000000004,height_range={13.837239000000082,54.78073099999999},height=28.730940423469388]:6.811496999999996,(14863[&length_range={15.680814,61.389936},height_95%_HPD={3.999999961479261E-6,8.999999948855475E-6},length_95%_HPD={16.101707,44.430294},length=31.39064717000001,length_median=31.131301,height_median=6.000000013273166E-6,height_range={3.0000000208474376E-6,9.000000062542313E-6},height=5.925000018720539E-6]:30.96971149999998,((((14864[&length_range={1.454234,28.210096},height_95%_HPD={2.999999992425728E-6,8.00000009348878E-6},length_95%_HPD={1.454234,9.554664},length=4.1665377600000015,length_median=3.2974265000000003,height_median=6.000000041694875E-6,height_range={2.999999992425728E-6,1.0000000060017555E-5},height=6.010000019358586E-6]:3.297425999999959,14865[&length_range={1.454234,28.210096},height_95%_HPD={2.999999992425728E-6,8.00000009348878E-6},length_95%_HPD={1.454234,9.554664},length=4.1665377600000015,length_median=3.2974265000000003,height_median=6.000000041694875E-6,height_range={2.999999992425728E-6,1.0000000060017555E-5},height=6.010000019358586E-6]:3.297425999999959)[&length_range={1.016001,22.229295},height_95%_HPD={1.4542410000000245,9.554671000000042},length_95%_HPD={1.016001,13.357626},length=6.864924624999999,posterior=1.0,length_median=6.245938499999999,height_median=3.2974320000000006,height_range={1.4542410000000245,28.210103999999973},height=4.16654377000002]:6.872136999999981,(14867[&length_range={1.910069,19.731945},height_95%_HPD={3.999999989900971E-6,8.999999977277184E-6},length_95%_HPD={3.281375,11.719064},length=6.776184770000003,length_median=6.487946,height_median=6.000000041694875E-6,height_range={2.000000023372195E-6,1.0000000060017555E-5},height=6.050000019968138E-6]:6.487944000000027,14866[&length_range={1.910069,19.731945},height_95%_HPD={3.999999989900971E-6,8.999999977277184E-6},length_95%_HPD={3.281375,11.719064},length=6.776184770000003,length_median=6.487946,height_median=6.000000041694875E-6,height_range={2.000000023372195E-6,1.0000000060017555E-5},height=6.050000019968138E-6]:6.487944000000027)[&length_range={0.744083,19.462446},height_95%_HPD={3.281380999999982,11.71907299999998},length_95%_HPD={0.744083,11.818403},length=4.255277574999999,posterior=1.0,length_median=3.4109974999999997,height_median=6.487950000000069,height_range={1.9100759999999752,19.731952000000064},height=6.776190820000023]:3.6816189999999125)[&length_range={0.606339,31.573126},height_95%_HPD={4.702292000000114,21.332741999999968},length_95%_HPD={1.558008,19.132864},length=10.919883075000003,posterior=1.0,length_median=10.542786,height_median=10.169568999999981,height_range={4.702292000000114,32.631968},height=11.03146839500002]:11.55360450000007,(((14885[&length_range={0.442635,14.217335},height_95%_HPD={3.000000106112566E-6,9.000000005698894E-6},length_95%_HPD={0.442635,8.576487},length=2.611679794999999,length_median=1.2297385,height_median=6.000000041694875E-6,height_range={1.999999966528776E-6,1.0000000060017555E-5},height=5.9900000213986E-6]:1.2297385000000105,14886[&length_range={0.442635,14.217335},height_95%_HPD={3.000000106112566E-6,9.000000005698894E-6},length_95%_HPD={0.442635,8.576487},length=2.611679794999999,length_median=1.2297385,height_median=6.000000041694875E-6,height_range={1.999999966528776E-6,1.0000000060017555E-5},height=5.9900000213986E-6]:1.2297385000000105)[&length_range={0.466107,23.765261},height_95%_HPD={0.44264100000003737,8.576492000000059},length_95%_HPD={3.130808,18.195367},length=9.501007050000004,posterior=1.0,length_median=9.098158999999999,height_median=1.2297445000000522,height_range={0.44264100000003737,14.217339999999993},height=2.61168578500002]:10.116284499999914,(((((14871[&length_range={0.419185,5.706962},height_95%_HPD={3.0000000208474376E-6,9.000000005698894E-6},length_95%_HPD={0.419185,3.462729},length=1.2956873549999997,length_median=0.954738,height_median=6.000000041694875E-6,height_range={2.0000000517939043E-6,1.099999997222767E-5},height=6.150000018863011E-6]:0.9547384999999338,14872[&length_range={0.419185,5.706962},height_95%_HPD={3.0000000208474376E-6,9.000000005698894E-6},length_95%_HPD={0.419185,3.462729},length=1.2956873549999997,length_median=0.954738,height_median=6.000000041694875E-6,height_range={2.0000000517939043E-6,1.099999997222767E-5},height=6.150000018863011E-6]:0.9547384999999338)[&length_range={0.023891,6.99731},height_95%_HPD={0.41919000000004303,3.4627339999999833},length_95%_HPD={0.023891,4.200373},length=1.229741450000001,posterior=1.0,length_median=0.575244,height_median=0.9547444999999755,height_range={0.41919000000004303,5.706966999999992},height=1.2956935050000187]:0.8716140000000507,14870[&length_range={0.57595,8.052439},height_95%_HPD={3.9999999046358425E-6,9.000000090964022E-6},length_95%_HPD={0.665343,6.228244},length=2.5254287699999995,length_median=1.826352,height_median=6.000000041694875E-6,height_range={2.0000000517939043E-6,1.099999997222767E-5},height=6.185000019911513E-6]:1.8263524999999845)[&length_range={0.064988,10.747992},height_95%_HPD={0.6653490000001057,6.22825000000006},length_95%_HPD={0.064988,5.399361},length=2.402153315,posterior=1.0,length_median=2.087904,height_median=1.8263585000000262,height_range={0.5759549999999933,8.052446000000032},height=2.5254349550000206]:2.67234650000006,(((14876[&length_range={0.108668,10.122084},height_95%_HPD={3.0000000208474376E-6,8.999999977277184E-6},length_95%_HPD={0.108668,2.877907},length=1.0632522549999996,length_median=0.6430389999999999,height_median=6.000000041694875E-6,height_range={1.9999999949504854E-6,1.0000000060017555E-5},height=6.170000017533539E-6]:0.3358854999999181,14873[&length_range={0.075877,9.438729},height_95%_HPD={3.999999933057552E-6,9.000000062542313E-6},length_95%_HPD={0.075877,3.485989},length=1.138162099999999,length_median=0.5513515,height_median=6.000000041694875E-6,height_range={1.9999999949504854E-6,1.099999994380596E-5},height=6.145000018165092E-6]:0.3358854999999181)[&length_range={0.074406,2.66997},height_95%_HPD={0.10867400000003613,1.4510740000000908},length_95%_HPD={0.074406,2.148132},length=0.914076,posterior=0.19,length_median=0.6404665,height_median=0.3358914999999598,height_range={0.10867400000003613,5.078825000000023},height=0.6569606842105443]:1.2735510000000971,(14875[&length_range={0.076386,7.173361},height_95%_HPD={3.999999961479261E-6,9.000000062542313E-6},length_95%_HPD={0.076386,3.3019},length=1.0879430349999994,length_median=0.6523055,height_median=6.0000000701165845E-6,height_range={1.9999999949504854E-6,1.099999994380596E-5},height=6.125000018215587E-6]:0.34048349999993377,14874[&length_range={0.075877,7.802759},height_95%_HPD={3.000000106112566E-6,9.000000062542313E-6},length_95%_HPD={0.075877,2.980933},length=0.9215345299999997,length_median=0.5161180000000001,height_median=6.000000041694875E-6,height_range={1.9999999949504854E-6,1.0000000031595846E-5},height=6.115000018951378E-6]:0.3404834999999622)[&length_range={0.049885,2.682182},height_95%_HPD={0.07639299999999594,1.8899669999999844},length_95%_HPD={0.049885,2.467026},length=0.7282787083333336,posterior=0.24,length_median=0.438036,height_median=0.3404895000000039,height_range={0.07639299999999594,3.463593000000003},height=0.6435806458333602]:1.268953000000053)[&length_range={0.035387,6.024924},height_95%_HPD={0.170156999999989,4.21760900000001},length_95%_HPD={0.12279,3.04214},length=0.914533175,posterior=1.0,length_median=0.5377909999999999,height_median=1.609442500000057,height_range={0.170156999999989,10.122089000000017},height=1.9668247700000172]:0.9131949999999307,14877[&length_range={0.399256,13.164225},height_95%_HPD={3.000000049269147E-6,9.000000005698894E-6},length_95%_HPD={0.399256,6.242785},length=2.8813518550000015,length_median=2.5226315,height_median=6.000000041694875E-6,height_range={1.9999999949504854E-6,1.0000000060017555E-5},height=6.090000018446062E-6]:2.522631499999946)[&length_range={0.29861,6.830176},height_95%_HPD={0.3992629999999906,6.242790000000042},length_95%_HPD={0.509638,4.359267},length=2.0462303250000002,posterior=1.0,length_median=1.8576890000000001,height_median=2.5226374999999877,height_range={0.3992629999999906,13.164229000000006},height=2.881357945000021]:1.9760675000000987)[&length_range={0.208788,6.304264},height_95%_HPD={1.8674429999999802,9.466103000000004},length_95%_HPD={0.297095,4.725458},length=2.380016395,posterior=1.0,length_median=2.283329,height_median=4.498705000000086,height_range={1.515066000000047,15.026532000000003},height=4.927588270000021]:2.598291499999945,14869[&length_range={2.535346,17.733992},height_95%_HPD={3.000000106112566E-6,9.000000062542313E-6},length_95%_HPD={3.013227,12.89147},length=7.307598549999998,length_median=7.0969885,height_median=6.000000041694875E-6,height_range={1.999999966528776E-6,1.0000000060017555E-5},height=6.115000019093486E-6]:7.09699049999999)[&length_range={0.379716,10.137842},height_95%_HPD={3.013232999999957,12.891476999999952},length_95%_HPD={0.379716,6.5966},length=3.314478750000001,posterior=1.0,length_median=3.087956,height_median=7.0969965000000315,height_range={2.5353509999999915,17.733996000000005},height=7.307604665000017]:3.0407329999999746,(14878[&length_range={2.110273,19.835457},height_95%_HPD={2.999999992425728E-6,8.999999977277184E-6},length_95%_HPD={3.320141,15.996641},length=8.862715945,length_median=8.5403395,height_median=6.000000041694875E-6,height_range={1.9999999949504854E-6,1.0000000060017555E-5},height=6.0500000189733784E-6]:8.54033899999996,((14883[&length_range={0.047455,11.921577},height_95%_HPD={2.9999999640040187E-6,8.999999977277184E-6},length_95%_HPD={0.107568,3.965467},length=1.1669369250000003,length_median=0.615571,height_median=6.000000013273166E-6,height_range={2.0000000517939043E-6,1.0000000060017555E-5},height=6.005000018518558E-6]:0.6155709999999317,14884[&length_range={0.047455,11.921577},height_95%_HPD={2.9999999640040187E-6,8.999999977277184E-6},length_95%_HPD={0.107568,3.965467},length=1.1669369250000003,length_median=0.615571,height_median=6.000000013273166E-6,height_range={2.0000000517939043E-6,1.0000000060017555E-5},height=6.005000018518558E-6]:0.6155709999999317)[&length_range={0.733164,14.923748},height_95%_HPD={0.1075749999998834,3.965473000000088},length_95%_HPD={1.207388,10.90993},length=5.660771565,posterior=1.0,length_median=5.321811500000001,height_median=0.615576999999945,height_range={0.04746300000010706,11.921581000000003},height=1.1669429300000191]:6.035898500000073,((14879[&length_range={0.544861,13.547879},height_95%_HPD={1.9999999949504854E-6,8.00000006506707E-6},length_95%_HPD={0.544861,6.452819},length=3.0279667349999992,length_median=2.7323399999999998,height_median=6.000000041694875E-6,height_range={1.9999999949504854E-6,1.0000000088439265E-5},height=6.040000018288083E-6]:2.5488510000000417,14882[&length_range={0.544861,13.110748},height_95%_HPD={3.999999961479261E-6,1.0000000003174137E-5},length_95%_HPD={0.544861,5.921264},length=2.916167605,length_median=2.7165765,height_median=6.000000041694875E-6,height_range={1.9999999949504854E-6,1.0000000088439265E-5},height=6.0600000180954795E-6]:2.5488510000000417)[&length_range={0.014322,6.327362},height_95%_HPD={0.5448689999999203,3.6952650000000062},length_95%_HPD={0.014322,3.072447},length=1.2053021926605507,posterior=0.545,length_median=0.840699,height_median=2.5488570000000834,height_range={0.5448689999999203,9.916293999999994},height=2.49208581651378]:0.8674229999999596,(14880[&length_range={0.204828,5.391251},height_95%_HPD={2.999999992425728E-6,8.999999977277184E-6},length_95%_HPD={0.204828,3.021341},length=1.2702750800000002,length_median=1.083604,height_median=6.00000002748402E-6,height_range={1.9999999949504854E-6,1.099999994380596E-5},height=6.0350000201481176E-6]:1.0836035000000237,14881[&length_range={0.204828,5.391251},height_95%_HPD={2.999999992425728E-6,8.999999977277184E-6},length_95%_HPD={0.204828,3.021341},length=1.2702750800000002,length_median=1.083604,height_median=6.00000002748402E-6,height_range={1.9999999949504854E-6,1.099999994380596E-5},height=6.0350000201481176E-6]:1.0836035000000237)[&length_range={0.390433,10.089407},height_95%_HPD={0.20483300000000781,3.0213470000000484},length_95%_HPD={0.390433,4.982056},length=2.3027822449999986,posterior=1.0,length_median=2.0490114999999998,height_median=1.0836095000000512,height_range={0.20483300000000781,5.3912589999999625},height=1.27028111500002]:2.332670499999992)[&length_range={0.464155,8.879448},height_95%_HPD={0.6030060000001356,7.455639000000048},length_95%_HPD={0.464155,6.024556},length=3.1428520250000007,posterior=1.0,length_median=2.874028,height_median=3.416280000000043,height_range={0.6030060000001356,13.54788500000005},height=3.684862470000022]:3.235195499999975)[&length_range={0.106783,7.347689},height_95%_HPD={1.8335380000000043,12.458970999999949},length_95%_HPD={0.106783,4.66989},length=2.035007499999999,posterior=1.0,length_median=1.6379635000000001,height_median=6.651475500000018,height_range={1.8335380000000043,17.445143},height=6.827714495000022]:1.8888694999999842)[&length_range={0.156342,7.76767},height_95%_HPD={3.3201489999999296,15.996644000000117},length_95%_HPD={0.156342,4.154169},length=1.759361420000001,posterior=1.0,length_median=1.479805,height_median=8.540345000000002,height_range={2.110280000000131,19.835462000000007},height=8.86272199500002]:1.597384500000004)[&length_range={0.054033,8.343197},height_95%_HPD={4.768631999999968,18.28334399999997},length_95%_HPD={0.12686,3.727449},length=1.4906094200000006,posterior=1.0,length_median=1.220609,height_median=10.137729500000006,height_range={3.895719999999926,23.989631000000003},height=10.62208341500002]:1.20829949999996)[&length_range={0.056798,9.537815},height_95%_HPD={5.5727580000000785,20.614212999999978},length_95%_HPD={0.169277,4.278002},length=1.8849850700000004,posterior=1.0,length_median=1.648878,height_median=11.346028999999966,height_range={4.289210000000082,27.444632},height=12.11269283500002]:1.868871000000091,14868[&length_range={5.625232,36.982442},height_95%_HPD={3.0000000208474376E-6,8.00000006506707E-6},length_95%_HPD={6.24379,22.623774},length=13.997671884999988,length_median=13.214894000000001,height_median=6.000000013273166E-6,height_range={2.9999999640040187E-6,9.999999974752427E-6},height=6.020000019617555E-6]:13.214894000000044)[&length_range={0.830822,17.664974},height_95%_HPD={6.243795000000091,22.62378099999998},length_95%_HPD={2.154917,15.654821},length=7.953673564999998,posterior=1.0,length_median=7.7644105,height_median=13.214900000000057,height_range={5.625237000000084,36.98244699999999},height=13.997677905000023]:8.508273499999994)[&length_range={0.058339,14.111058},height_95%_HPD={11.492127000000082,33.48491400000002},length_95%_HPD={0.190622,10.059185},length=4.993857725000003,posterior=1.0,length_median=4.352676,height_median=21.72317350000005,height_range={8.89476700000003,45.944109},height=21.951351470000024]:4.791003000000018,(14889[&length_range={2.692403,51.969169},height_95%_HPD={3.0000000776908564E-6,8.00000006506707E-6},length_95%_HPD={2.977538,22.297056},length=10.065719894999997,length_median=8.440258,height_median=6.000000013273166E-6,height_range={2.9999999640040187E-6,9.000000062542313E-6},height=5.975000020015386E-6]:8.440258000000014,(14888[&length_range={0.411217,19.572434},height_95%_HPD={3.999999961479261E-6,8.999999977277184E-6},length_95%_HPD={0.532316,11.148422},length=4.014638265000001,length_median=2.4397995,height_median=6.000000013273166E-6,height_range={3.0000000208474376E-6,9.999999946330718E-6},height=5.985000019705922E-6]:2.439799999999977,14887[&length_range={0.411217,19.572434},height_95%_HPD={3.999999961479261E-6,8.999999977277184E-6},length_95%_HPD={0.532316,11.148422},length=4.014638265000001,length_median=2.4397995,height_median=6.000000013273166E-6,height_range={3.0000000208474376E-6,9.999999946330718E-6},height=5.985000019705922E-6]:2.439799999999977)[&length_range={0.262372,46.656177},height_95%_HPD={0.532320999999996,11.148427000000083},length_95%_HPD={0.262372,14.26719},length=6.051081619999998,posterior=1.0,length_median=4.317813,height_median=2.43980599999999,height_range={0.4112249999999733,19.57244000000007},height=4.014644250000021]:6.000458000000037)[&length_range={1.678371,35.206251},height_95%_HPD={2.97754400000008,22.29706200000004},length_95%_HPD={5.572245,30.715595},length=17.08884024000001,posterior=1.0,length_median=16.465235999999997,height_median=8.440264000000028,height_range={2.692408000000114,51.96917499999999},height=10.06572587000002]:18.07391250000004)[&length_range={0.267951,13.963268},height_95%_HPD={14.588676000000035,38.773048999999986},length_95%_HPD={0.267951,10.645423},length=4.264396780612245,posterior=0.98,length_median=3.5069185,height_median=26.51417650000007,height_range={13.460852999999972,60.055167},height=27.020259913265335]:4.455540999999926)[&length_range={0.838135,17.867157},height_95%_HPD={16.799625000000034,44.430298000000036},length_95%_HPD={0.838135,10.966072},length=5.444041362244899,posterior=0.98,length_median=4.8423485,height_median=30.969717499999994,height_range={15.680819000000085,61.38994199999999},height=31.284656693877587]:4.024316500000005)[&length_range={0.067171,6.062933},height_95%_HPD={20.128218999999973,49.910508000000036},length_95%_HPD={0.067171,4.17551},length=1.5953945846153845,posterior=0.325,length_median=1.360008,height_median=34.994034,height_range={16.63678900000008,58.03759600000005},height=34.7324201846154]:2.6110370000000955)[&length_range={0.323865,21.391147},height_95%_HPD={23.28723600000012,52.932537999999994},length_95%_HPD={0.323865,15.55001},length=7.860001660000005,posterior=1.0,length_median=7.4251195,height_median=37.605071000000095,height_range={16.978395000000077,64.163585},height=37.954730600000026]:8.042579499999974)[&length_range={0.920824,18.601264},height_95%_HPD={32.876018999999985,65.11342100000005},length_95%_HPD={0.920824,15.122248},length=7.916600685000003,posterior=1.0,length_median=7.5647525,height_median=45.64765050000007,height_range={25.590878999999973,67.51632200000005},height=45.81473225999999]:7.016723500000026)[&length_range={0.032901,14.978115},height_95%_HPD={35.05113500000013,69.11385500000004},length_95%_HPD={0.077272,9.136609},length=3.005551079096046,posterior=0.885,length_median=1.826162,height_median=52.664374000000095,height_range={33.44473399999997,76.84589000000004},height=53.40096026553673]:2.913360499999932)[&length_range={0.591772,26.4246},height_95%_HPD={41.60820000000007,73.02652500000005},length_95%_HPD={0.836478,21.110805},length=9.85068945,posterior=1.0,length_median=8.235978,height_median=55.57773450000003,height_range={35.189164999999974,82.83688399999997},height=56.39124565]:10.128468500000004,((14821[&length_range={22.66785,72.520298},height_95%_HPD={3.000000049269147E-6,8.000000008223651E-6},length_95%_HPD={27.703908,60.165447},length=42.180242695000004,length_median=41.4069715,height_median=6.000000013273166E-6,height_range={2.999999992425728E-6,9.999999974752427E-6},height=5.905000018060491E-6]:41.40697149999989,(((14833[&length_range={1.205678,45.492833},height_95%_HPD={2.999999992425728E-6,8.000000008223651E-6},length_95%_HPD={1.237266,17.907439},length=5.865092939999998,length_median=3.2312435,height_median=6.000000013273166E-6,height_range={2.999999992425728E-6,9.999999974752427E-6},height=5.8800000174130675E-6]:3.2312435000000335,14834[&length_range={1.205678,45.492833},height_95%_HPD={2.999999992425728E-6,8.000000008223651E-6},length_95%_HPD={1.237266,17.907439},length=5.865092939999998,length_median=3.2312435,height_median=6.000000013273166E-6,height_range={2.999999992425728E-6,9.999999974752427E-6},height=5.8800000174130675E-6]:3.2312435000000335)[&length_range={1.103123,48.131926},height_95%_HPD={1.2372700000000805,17.907444999999967},length_95%_HPD={1.103123,23.564948},length=9.4581655,posterior=1.0,length_median=7.0949445,height_median=3.2312495000000467,height_range={1.2056850000000452,45.492842999999965},height=5.865098820000017]:13.4106545,((14832[&length_range={0.049861,31.777745},height_95%_HPD={2.999999992425728E-6,8.00000003664536E-6},length_95%_HPD={0.049861,20.929914},length=6.3454433749999986,length_median=4.2053245,height_median=5.999999984851456E-6,height_range={2.0000000802156137E-6,1.099999997222767E-5},height=5.870000018717292E-6]:3.6562500000000284,14829[&length_range={1.579326,44.015035},height_95%_HPD={2.999999992425728E-6,8.00000006506707E-6},length_95%_HPD={1.579326,23.521751},length=10.019008324999998,length_median=7.646079,height_median=6.000000013273166E-6,height_range={2.999999992425728E-6,9.999999974752427E-6},height=5.915000018319461E-6]:3.65625)[&length_range={0.011127,15.308562},height_95%_HPD={1.57933199999988,14.485320000000044},length_95%_HPD={0.011127,14.029114},length=3.7351695294117655,posterior=0.17,length_median=2.1073565,height_median=3.6562560000000133,height_range={1.57933199999988,25.758303000000012},height=5.823186029411779]:5.771075999999937,(14830[&length_range={0.176744,39.850359},height_95%_HPD={2.999999992425728E-6,8.00000003664536E-6},length_95%_HPD={0.176744,18.564097},length=5.830716174999997,length_median=3.8854360000000003,height_median=6.000000013273166E-6,height_range={2.999999992425728E-6,1.099999997222767E-5},height=5.885000018110986E-6]:2.0126610000000085,14831[&length_range={0.049861,39.753997},height_95%_HPD={2.999999992425728E-6,8.00000003664536E-6},length_95%_HPD={0.049861,17.429811},length=6.061546215000004,length_median=3.7073715,height_median=5.999999984851456E-6,height_range={2.0000000802156137E-6,9.999999974752427E-6},height=5.870000017722532E-6]:2.012661000000037)[&length_range={0.149837,38.932936},height_95%_HPD={0.2743230000000949,14.608031999999923},length_95%_HPD={0.264788,22.136693},length=8.044363095238095,posterior=0.315,length_median=6.436874,height_median=2.0126670000000217,height_range={0.2743230000000949,37.91547100000001},height=4.899315269841289]:7.414664999999928)[&length_range={0.140648,29.929078},height_95%_HPD={2.6461460000000443,25.380839999999978},length_95%_HPD={0.140648,17.456044},length=6.186655030769232,posterior=0.65,length_median=3.991602,height_median=9.42733199999995,height_range={2.6461460000000443,41.42867999999997},height=11.644552576923092]:7.214572000000096)[&length_range={0.534693,30.4444},height_95%_HPD={3.534685000000053,38.07575700000004},length_95%_HPD={1.410774,24.188312},length=12.892837390000004,posterior=1.0,length_median=12.582753,height_median=16.641904000000046,height_range={3.534685000000053,51.04641999999997},height=17.996149075000027]:12.665419499999977,(14822[&length_range={2.707298,53.623355},height_95%_HPD={2.999999992425728E-6,8.00000006506707E-6},length_95%_HPD={5.14383,32.148396},length=15.857350035,length_median=13.9931915,height_median=6.000000013273166E-6,height_range={2.0000000802156137E-6,9.999999974752427E-6},height=5.840000019787794E-6]:18.39611949999999,(14823[&length_range={2.454363,47.092124},height_95%_HPD={2.999999992425728E-6,8.00000006506707E-6},length_95%_HPD={4.933827,26.129279},length=13.748531860000003,length_median=13.30368,height_median=6.000000013273166E-6,height_range={2.0000000802156137E-6,9.999999974752427E-6},height=5.865000019156241E-6]:15.830031000000048,(((14825[&length_range={1.039887,24.923262},height_95%_HPD={2.999999992425728E-6,8.00000003664536E-6},length_95%_HPD={1.039887,16.687727},length=7.171683270000001,length_median=5.8617065,height_median=5.999999984851456E-6,height_range={2.9999999640040187E-6,1.099999997222767E-5},height=5.825000018830906E-6]:6.517195999999998,(14826[&length_range={0.844155,33.042699},height_95%_HPD={3.0000000208474376E-6,8.00000006506707E-6},length_95%_HPD={0.929902,8.667997},length=3.3936506150000008,length_median=2.3702705,height_median=6.000000013273166E-6,height_range={2.9999999640040187E-6,1.099999997222767E-5},height=5.855000018897272E-6]:2.3702719999999857,14827[&length_range={0.844155,33.042699},height_95%_HPD={3.0000000208474376E-6,8.00000006506707E-6},length_95%_HPD={0.929902,8.667997},length=3.3936506150000008,length_median=2.3702705,height_median=6.000000013273166E-6,height_range={2.9999999640040187E-6,1.099999997222767E-5},height=5.855000018897272E-6]:2.3702719999999857)[&length_range={0.223297,23.526575},height_95%_HPD={0.929906000000102,8.668000000000092},length_95%_HPD={0.70146,14.556088},length=5.581500860000001,posterior=1.0,length_median=3.8797905,height_median=2.370277999999999,height_range={0.8441620000000398,33.04270500000004},height=3.393656470000019]:4.146923999999984)[&length_range={0.045674,21.580724},height_95%_HPD={2.888824000000028,16.68773200000004},length_95%_HPD={0.045674,10.332179},length=2.895133233766233,posterior=0.77,length_median=1.41442,height_median=6.517201999999983,height_range={2.888824000000028,24.923268000000036},height=7.749489324675344]:2.9543439999999777,14828[&length_range={1.039887,31.170904},height_95%_HPD={2.999999992425728E-6,8.00000003664536E-6},length_95%_HPD={1.872767,23.213601},length=9.400935895000002,length_median=7.684267,height_median=5.999999984851456E-6,height_range={2.999999992425728E-6,1.099999997222767E-5},height=5.790000019345598E-6]:9.471539999999976)[&length_range={0.567245,29.758534},height_95%_HPD={2.720015999999987,23.366094000000032},length_95%_HPD={0.567245,16.248178},length=7.210417642424245,posterior=0.825,length_median=6.488002,height_median=9.471545999999961,height_range={2.720015999999987,31.170908999999995},height=10.522760818181837]:4.685667000000038,14824[&length_range={2.454363,31.008066},height_95%_HPD={2.999999992425728E-6,8.00000006506707E-6},length_95%_HPD={4.933827,22.77708},length=12.583645899999999,length_median=12.236237500000001,height_median=6.000000013273166E-6,height_range={2.0000000802156137E-6,9.999999974752427E-6},height=5.845000019064628E-6]:14.157206999999985)[&length_range={0.03074,31.131169},height_95%_HPD={4.100668000000098,22.539153000000084},length_95%_HPD={0.03074,11.144443},length=3.0295343846153857,posterior=0.325,length_median=1.66878,height_median=14.157212999999999,height_range={4.100668000000098,31.008072000000027},height=14.306916646153866]:1.6728240000000625)[&length_range={0.035819,13.546931},height_95%_HPD={8.726609000000025,30.78076699999997},length_95%_HPD={0.035819,8.936947},length=2.941688923076923,posterior=0.325,length_median=1.944797,height_median=15.830037000000061,height_range={8.726609000000025,47.09212800000003},height=17.336451030769247]:2.5660884999999425)[&length_range={1.049546,35.781589},height_95%_HPD={7.85556600000001,37.419463000000036},length_95%_HPD={1.049546,21.474607},length=10.803551769999997,posterior=1.0,length_median=10.073316,height_median=18.396125500000004,height_range={7.85556600000001,53.62336300000008},height=20.085434695000007]:10.91119800000002)[&length_range={0.635804,24.440109},height_95%_HPD={16.98462600000005,50.29830600000001},length_95%_HPD={1.449898,19.676075},length=11.291262135000016,posterior=1.0,length_median=11.359998000000001,height_median=29.307323500000024,height_range={14.102701000000025,60.49152900000004},height=30.888986465000013]:12.09965399999988)[&length_range={1.373607,37.372587},height_95%_HPD={27.703914000000026,60.16545200000003},length_95%_HPD={5.533827,32.921936},length=18.383346410000005,posterior=1.0,length_median=18.349546,height_median=41.406977499999904,height_range={22.667857000000026,72.52030299999997},height=42.18024860000002]:19.51855300000011,(((14853[&length_range={0.084007,36.952277},height_95%_HPD={3.999999961479261E-6,9.000000005698894E-6},length_95%_HPD={0.084007,23.755565},length=7.33832049,length_median=4.163228500000001,height_median=6.000000013273166E-6,height_range={2.0000000517939043E-6,9.000000062542313E-6},height=5.910000019042627E-6]:4.163228000000032,14854[&length_range={0.084007,36.952277},height_95%_HPD={3.999999961479261E-6,9.000000005698894E-6},length_95%_HPD={0.084007,23.755565},length=7.33832049,length_median=4.163228500000001,height_median=6.000000013273166E-6,height_range={2.0000000517939043E-6,9.000000062542313E-6},height=5.910000019042627E-6]:4.163228000000032)[&length_range={1.176045,48.732164},height_95%_HPD={0.08401099999991857,23.755571000000003},length_95%_HPD={2.610208,35.806377},length=17.499332610000014,posterior=1.0,length_median=16.6308065,height_median=4.163234000000045,height_range={0.08401099999991857,36.952282000000054},height=7.338326400000016]:19.090099999999993,(((14857[&length_range={2.600804,20.318808},height_95%_HPD={3.000000049269147E-6,8.999999977277184E-6},length_95%_HPD={3.800737,12.693992},length=6.706386055000001,length_median=6.0612825,height_median=6.000000013273166E-6,height_range={2.000000023372195E-6,1.0000000003174137E-5},height=5.895000019222607E-6]:6.061281999999963,14858[&length_range={2.600804,20.318808},height_95%_HPD={3.000000049269147E-6,8.999999977277184E-6},length_95%_HPD={3.800737,12.693992},length=6.706386055000001,length_median=6.0612825,height_median=6.000000013273166E-6,height_range={2.000000023372195E-6,1.0000000003174137E-5},height=5.895000019222607E-6]:6.061281999999963)[&length_range={1.816556,19.572647},height_95%_HPD={3.800744000000094,12.693999999999988},length_95%_HPD={1.816556,13.433201},length=5.281796474999998,posterior=1.0,length_median=3.9184900000000003,height_median=6.061287999999976,height_range={2.6008100000000525,20.318816000000012},height=6.706391950000019]:4.335966500000026,14859[&length_range={5.798227,30.135421},height_95%_HPD={2.999999992425728E-6,8.999999948855475E-6},length_95%_HPD={6.465006,22.471759},length=11.98818257,length_median=10.397248000000001,height_median=6.000000013273166E-6,height_range={2.000000023372195E-6,1.0000000003174137E-5},height=5.855000018186729E-6]:10.39724849999999)[&length_range={0.046037,29.783141},height_95%_HPD={6.465013999999968,22.47176399999998},length_95%_HPD={0.046037,16.308278},length=5.31849443,posterior=1.0,length_median=3.4360654999999998,height_median=10.397254500000003,height_range={5.798233000000039,30.135426000000052},height=11.988188425000015]:5.340307499999994,(14855[&length_range={0.529306,31.687339},height_95%_HPD={2.999999992425728E-6,8.999999948855475E-6},length_95%_HPD={0.529306,17.413943},length=5.299175835000001,length_median=3.186511,height_median=5.999999984851456E-6,height_range={2.000000023372195E-6,9.999999974752427E-6},height=5.845000017785651E-6]:3.1865099999999984,14856[&length_range={0.529306,31.687339},height_95%_HPD={2.999999992425728E-6,8.999999948855475E-6},length_95%_HPD={0.529306,17.413943},length=5.299175835000001,length_median=3.186511,height_median=5.999999984851456E-6,height_range={2.000000023372195E-6,9.999999974752427E-6},height=5.845000017785651E-6]:3.1865099999999984)[&length_range={0.013645,37.665819},height_95%_HPD={0.5293110000000354,17.413948000000005},length_95%_HPD={0.489165,24.225695},length=12.007501174999998,posterior=1.0,length_median=11.007619,height_median=3.1865159999999833,height_range={0.5293110000000354,31.687344000000053},height=5.299181680000016]:12.551046000000014)[&length_range={0.122502,33.322741},height_95%_HPD={6.709815999999961,32.24521800000004},length_95%_HPD={0.122502,18.758801},length=7.530976155000003,posterior=1.0,length_median=6.2083255,height_median=15.737561999999997,height_range={6.709815999999961,41.20948300000002},height=17.306682855000023]:7.515772000000041)[&length_range={2.880864,46.223584},height_95%_HPD={9.350525000000061,39.63704700000005},length_95%_HPD={4.178449,40.973455},length=25.310496025000003,posterior=1.0,length_median=24.8037285,height_median=23.253334000000038,height_range={9.350525000000061,51.93778200000004},height=24.837659010000017]:26.680769000000033,((14835[&length_range={0.207083,41.678154},height_95%_HPD={3.0000000208474376E-6,8.000000008223651E-6},length_95%_HPD={0.207083,27.203235},length=8.655656624999999,length_median=5.6326920000000005,height_median=6.000000013273166E-6,height_range={2.000000023372195E-6,9.000000062542313E-6},height=5.905000018202599E-6]:5.632691499999993,14836[&length_range={0.207083,41.678154},height_95%_HPD={3.0000000208474376E-6,8.000000008223651E-6},length_95%_HPD={0.207083,27.203235},length=8.655656624999999,length_median=5.6326920000000005,height_median=6.000000013273166E-6,height_range={2.000000023372195E-6,9.000000062542313E-6},height=5.905000018202599E-6]:5.632691499999993)[&length_range={0.984406,54.224651},height_95%_HPD={0.20709100000001968,27.203243000000057},length_95%_HPD={5.033873,37.956947},length=22.334894514999995,posterior=1.0,length_median=22.2013825,height_median=5.632697500000006,height_range={0.20709100000001968,41.67816199999996},height=8.655662530000017]:25.041855499999983,(14852[&length_range={8.64812,41.223856},height_95%_HPD={3.999999989900971E-6,8.999999977277184E-6},length_95%_HPD={10.6887,33.805223},length=22.969205660000014,length_median=22.1081435,height_median=6.000000013273166E-6,height_range={1.9999999949504854E-6,8.999999977277184E-6},height=5.855000018613055E-6]:23.918519500000016,((14837[&length_range={5.662769,38.776806},height_95%_HPD={3.999999989900971E-6,8.999999977277184E-6},length_95%_HPD={6.508318,24.369723},length=15.651118910000005,length_median=14.798048,height_median=6.000000013273166E-6,height_range={2.0000000517939043E-6,1.0000000003174137E-5},height=5.890000018808905E-6]:14.798046500000005,(14840[&length_range={2.001657,23.541958},height_95%_HPD={3.999999989900971E-6,8.999999977277184E-6},length_95%_HPD={2.483995,14.797958},length=7.853726444999999,length_median=7.3273215,height_median=5.999999999062311E-6,height_range={2.0000000517939043E-6,9.999999974752427E-6},height=5.865000018445698E-6]:7.327320500000027,(14838[&length_range={1.396001,20.887071},height_95%_HPD={3.0000000208474376E-6,8.00000006506707E-6},length_95%_HPD={2.400773,10.541049},length=6.371250084999999,length_median=6.324609499999999,height_median=5.999999984851456E-6,height_range={2.0000000517939043E-6,1.0000000003174137E-5},height=5.845000019917279E-6]:6.324611000000004,14839[&length_range={1.396001,20.887071},height_95%_HPD={3.0000000208474376E-6,8.00000006506707E-6},length_95%_HPD={2.400773,10.541049},length=6.371250084999999,length_median=6.324609499999999,height_median=5.999999984851456E-6,height_range={2.0000000517939043E-6,1.0000000003174137E-5},height=5.845000019917279E-6]:6.324611000000004)[&length_range={0.007776,16.65165},height_95%_HPD={2.4007800000000543,10.541056999999967},length_95%_HPD={0.007776,4.741344},length=1.48247638,posterior=1.0,length_median=0.7530785,height_median=6.324616999999989,height_range={1.3960050000000024,20.88707699999999},height=6.371255930000021]:1.0027095000000372)[&length_range={1.17845,27.302144},height_95%_HPD={2.4840010000000348,14.797965000000005},length_95%_HPD={1.949351,12.74419},length=7.7973924900000045,posterior=1.0,length_median=7.398132,height_median=7.3273265000000265,height_range={2.0016650000000027,23.54196499999992},height=7.853732310000016]:7.470725999999992)[&length_range={0.996993,21.902601},height_95%_HPD={6.50832500000007,24.369728999999964},length_95%_HPD={0.996993,11.903053},length=6.955024185,posterior=1.0,length_median=6.635324499999999,height_median=14.798052500000018,height_range={5.662774000000013,38.77681100000001},height=15.651124800000025]:6.4908714999999475,((14842[&length_range={2.546238,23.210912},height_95%_HPD={3.999999961479261E-6,8.00000009348878E-6},length_95%_HPD={3.648785,15.193339},length=8.772817700000004,length_median=8.1546455,height_median=6.000000013273166E-6,height_range={1.9999999949504854E-6,8.999999977277184E-6},height=5.890000017672037E-6]:8.749889500000023,(14841[&length_range={2.091099,25.597731},height_95%_HPD={3.9999999046358425E-6,8.00000009348878E-6},length_95%_HPD={3.09625,15.281702},length=8.759883275000004,length_median=7.970966,height_median=6.000000013273166E-6,height_range={1.9999999949504854E-6,9.000000034120603E-6},height=5.875000018704668E-6]:7.327005000000014,(14844[&length_range={1.544059,16.025204},height_95%_HPD={3.999999989900971E-6,8.999999977277184E-6},length_95%_HPD={2.101785,12.857383},length=6.844197830000001,length_median=6.5229165,height_median=6.000000013273166E-6,height_range={1.9999999949504854E-6,9.999999974752427E-6},height=5.865000018872024E-6]:6.522914499999956,14843[&length_range={1.544059,16.025204},height_95%_HPD={3.999999989900971E-6,8.999999977277184E-6},length_95%_HPD={2.101785,12.857383},length=6.844197830000001,length_median=6.5229165,height_median=6.000000013273166E-6,height_range={1.9999999949504854E-6,9.999999974752427E-6},height=5.865000018872024E-6]:6.522914499999956)[&length_range={0.035114,7.921999},height_95%_HPD={2.10179100000002,12.857388000000029},length_95%_HPD={0.035114,3.427966},length=1.3167687750000006,posterior=1.0,length_median=0.9773615,height_median=6.5229204999999695,height_range={1.5440639999999917,16.025211000000027},height=6.844203695000017]:0.8040905000000578)[&length_range={0.091596,10.049294},height_95%_HPD={3.0962539999999876,14.87372400000001},length_95%_HPD={0.091596,5.402711},length=1.6316029866666661,posterior=0.375,length_median=0.689485,height_median=7.327011000000027,height_range={2.091105000000084,17.399191000000044},height=7.874237426666691]:1.4228845000000092)[&length_range={1.346437,16.716957},height_95%_HPD={4.026592000000022,17.008052999999947},length_95%_HPD={1.976597,13.141046},length=6.641366045000003,posterior=1.0,length_median=6.116258,height_median=8.749895500000036,height_range={2.6918040000000474,25.59773800000002},height=9.37174027000001]:6.701215499999975,((((14847[&length_range={0.881057,13.347518},height_95%_HPD={2.999999992425728E-6,8.00000006506707E-6},length_95%_HPD={0.881057,7.245668},length=3.373760959999999,length_median=2.9871505000000003,height_median=6.000000013273166E-6,height_range={2.0000000517939043E-6,1.0000000003174137E-5},height=5.9000000189257665E-6]:2.812770999999998,14848[&length_range={0.881057,13.347518},height_95%_HPD={2.999999992425728E-6,8.00000006506707E-6},length_95%_HPD={0.901672,5.842098},length=3.1512039599999992,length_median=2.8847375,height_median=6.000000013273166E-6,height_range={2.0000000517939043E-6,1.0000000003174137E-5},height=5.905000018913142E-6]:2.812770999999998)[&length_range={0.033963,10.010166},height_95%_HPD={0.8810640000000944,5.081894000000062},length_95%_HPD={0.033963,4.587965},length=1.1954204903225816,posterior=0.775,length_median=0.606647,height_median=2.812777000000011,height_range={0.8810640000000944,13.347523000000066},height=3.0446188129032423]:0.7085325000000466,14849[&length_range={1.085248,13.643063},height_95%_HPD={2.999999992425728E-6,8.00000006506707E-6},length_95%_HPD={1.392172,8.961945},length=4.051968834999998,length_median=3.411731,height_median=6.000000013273166E-6,height_range={2.000000023372195E-6,9.999999974752427E-6},height=5.885000019105746E-6]:3.5213035000000446)[&length_range={0.857733,16.205756},height_95%_HPD={1.0852550000000178,9.157237999999921},length_95%_HPD={1.024762,7.317346},length=3.9943851349999995,posterior=1.0,length_median=3.5844259999999997,height_median=3.521309500000058,height_range={1.0852550000000178,13.64306800000007},height=4.325903765000018]:4.3047594999999035,(14845[&length_range={1.444535,10.946411},height_95%_HPD={3.999999961479261E-6,8.999999977277184E-6},length_95%_HPD={1.444535,6.896297},length=3.8297367800000006,length_median=3.4545955,height_median=6.000000013273166E-6,height_range={1.9999999949504854E-6,9.999999974752427E-6},height=5.915000018461569E-6]:3.454595499999968,14846[&length_range={1.444535,10.946411},height_95%_HPD={3.999999961479261E-6,8.999999977277184E-6},length_95%_HPD={1.444535,6.896297},length=3.8297367800000006,length_median=3.4545955,height_median=6.000000013273166E-6,height_range={1.9999999949504854E-6,9.999999974752427E-6},height=5.915000018461569E-6]:3.454595499999968)[&length_range={0.665475,16.076807},height_95%_HPD={1.444542000000041,6.896303000000046},length_95%_HPD={0.665475,7.790486},length=4.490546205000002,posterior=1.0,length_median=3.977381,height_median=3.4546014999999812,height_range={1.444542000000041,10.946413000000021},height=3.82974269500002]:4.37146749999998)[&length_range={0.22119,16.382555},height_95%_HPD={3.144167000000067,13.704756000000017},length_95%_HPD={0.22119,6.423248},length=3.421980244999999,posterior=1.0,length_median=3.041671,height_median=7.826068999999961,height_range={2.1100170000000276,21.018342999999987},height=8.320288900000026]:3.209563000000017,(14850[&length_range={0.708424,12.187026},height_95%_HPD={3.999999961479261E-6,9.000000005698894E-6},length_95%_HPD={1.716662,9.051819},length=3.902178610000001,length_median=3.1570825,height_median=6.000000013273166E-6,height_range={2.000000023372195E-6,9.999999946330718E-6},height=5.835000019374092E-6]:3.1570814999999897,14851[&length_range={0.708424,12.187026},height_95%_HPD={3.999999961479261E-6,9.000000005698894E-6},length_95%_HPD={1.716662,9.051819},length=3.902178610000001,length_median=3.1570825,height_median=6.000000013273166E-6,height_range={2.000000023372195E-6,9.999999946330718E-6},height=5.835000019374092E-6]:3.1570814999999897)[&length_range={0.465155,22.762996},height_95%_HPD={1.716668000000027,9.051826000000005},length_95%_HPD={3.539619,14.994292},length=7.8400847,posterior=1.0,length_median=7.361848500000001,height_median=3.157087500000003,height_range={0.7084310000000755,12.187028000000026},height=3.9021844450000196]:7.878544499999975)[&length_range={0.367465,13.291194},height_95%_HPD={5.189713000000012,18.59448000000002},length_95%_HPD={0.434708,8.474812},length=4.27083717,posterior=1.0,length_median=3.832011,height_median=11.035631999999978,height_range={2.3530770000000416,27.650799000000035},height=11.742269145000018]:4.415479000000033)[&length_range={0.35223,19.923615},height_95%_HPD={9.000953000000067,25.783958000000013},length_95%_HPD={1.32253,11.593519},length=6.107221969999997,posterior=1.0,length_median=5.6268035,height_median=15.451111000000012,height_range={7.707294000000047,30.00793400000002},height=16.013106315000016]:5.837812999999954)[&length_range={0.051618,11.861473},height_95%_HPD={12.142268000000001,33.056961999999984},length_95%_HPD={0.051618,6.706617},length=1.9388216124031,posterior=0.645,length_median=1.226054,height_median=21.288923999999966,height_range={9.828112000000004,37.714653000000084},height=22.015139023255834]:2.6296015000000637)[&length_range={0.620416,24.46557},height_95%_HPD={11.083356000000066,36.113530000000026},length_95%_HPD={1.259659,15.267528},length=6.732211409999994,posterior=1.0,length_median=5.818550999999999,height_median=23.91852550000003,height_range={10.688706000000025,55.69881000000001},height=24.258345635000033]:6.756027499999959)[&length_range={2.392751,37.368562},height_95%_HPD={17.207407000000032,44.129456999999974},length_95%_HPD={5.396902,33.778452},length=19.157597990000003,posterior=1.0,length_median=19.7812525,height_median=30.67455299999999,height_range={15.626978000000065,58.887726000000015},height=30.990557045000028]:19.259550000000083)[&length_range={0.361236,31.941454},height_95%_HPD={33.4325750000001,65.14058699999993},length_95%_HPD={1.13972,24.483681},length=10.415439975000002,posterior=1.0,length_median=9.121119,height_median=49.93410300000007,height_range={29.524370999999988,77.58158399999996},height=50.148155035000016]:10.991427499999944)[&length_range={0.016148,24.670608},height_95%_HPD={45.97987000000005,77.73823099999996},length_95%_HPD={0.028843,16.608544},length=5.678340090000002,posterior=1.0,length_median=3.8578,height_median=60.925530500000015,height_range={36.81879199999999,82.92419699999996},height=60.56359500999998]:4.780672500000016)[&length_range={0.537477,26.613684},height_95%_HPD={51.329740999999984,79.09457900000005},length_95%_HPD={3.155314,23.891006},length=12.732229420000001,posterior=1.0,length_median=12.6060695,height_median=65.70620300000003,height_range={51.329740999999984,90.70921700000005},height=66.24193510000002]:12.500500000000002)[&length_range={0.28085,15.204555},height_95%_HPD={69.81407900000002,90.14907600000004},length_95%_HPD={0.372729,8.431071},length=4.5396509899999975,posterior=1.0,length_median=4.2613995,height_median=78.20670300000003,height_range={66.94812299999995,95.48387100000002},height=78.97416452000002]:5.112450500000023,(((15277[&length_range={11.656978,73.268613},height_95%_HPD={3.999999989900971E-6,8.00000009348878E-6},length_95%_HPD={17.706697,54.848428},length=34.96997327000001,length_median=33.986307,height_median=5.999999984851456E-6,height_range={3.000000049269147E-6,1.1000000057492798E-5},height=5.870000018290966E-6]:33.98630700000007,(15279[&length_range={0.650288,46.223211},height_95%_HPD={3.999999961479261E-6,8.00000006506707E-6},length_95%_HPD={0.650288,23.062052},length=6.599942230000002,length_median=3.4487965000000003,height_median=5.999999984851456E-6,height_range={2.0000000517939043E-6,1.1000000057492798E-5},height=5.865000018729916E-6]:3.44879600000003,15278[&length_range={0.650288,46.223211},height_95%_HPD={3.999999961479261E-6,8.00000006506707E-6},length_95%_HPD={0.650288,23.062052},length=6.599942230000002,length_median=3.4487965000000003,height_median=5.999999984851456E-6,height_range={2.0000000517939043E-6,1.1000000057492798E-5},height=5.865000018729916E-6]:3.44879600000003)[&length_range={2.705239,62.786954},height_95%_HPD={0.6502930000000049,23.06205699999998},length_95%_HPD={5.464574,45.93092},length=28.37003104500003,posterior=1.0,length_median=28.6787675,height_median=3.448802000000015,height_range={0.6502930000000049,46.22321600000001},height=6.5999480950000144]:30.537511000000038)[&length_range={1.37903,27.100076},height_95%_HPD={17.706704000000002,54.84843400000004},length_95%_HPD={1.633308,18.151947},length=7.499263900000002,posterior=1.0,length_median=5.8265965,height_median=33.98631300000005,height_range={11.656982000000085,73.26861700000006},height=34.96997913999999]:6.8084239999999525,(15276[&length_range={5.470913,78.668818},height_95%_HPD={3.999999961479261E-6,8.999999892012056E-6},length_95%_HPD={11.131514,48.66495},length=26.67867703500001,length_median=25.890924,height_median=5.999999984851456E-6,height_range={3.000000049269147E-6,1.0000000060017555E-5},height=5.805000018739292E-6]:26.914356000000055,(15275[&length_range={4.031713,53.109879},height_95%_HPD={3.000000049269147E-6,8.000000008223651E-6},length_95%_HPD={8.052374,43.639159},length=22.71896275,length_median=21.36348,height_median=5.999999984851456E-6,height_range={2.999999992425728E-6,1.0000000060017555E-5},height=5.785000017937136E-6]:20.675134000000043,15274[&length_range={4.031713,57.215903},height_95%_HPD={3.0000000776908564E-6,8.00000003664536E-6},length_95%_HPD={10.084926,48.260448},length=24.291013949999993,length_median=22.891992000000002,height_median=5.999999984851456E-6,height_range={2.999999992425728E-6,1.0000000060017555E-5},height=5.770000018259225E-6]:20.675134000000043)[&length_range={1.504294,37.494427},height_95%_HPD={8.188456000000059,34.13186900000008},length_95%_HPD={1.526105,15.393338},length=7.542312961904762,posterior=0.525,length_median=6.124789,height_median=20.675140000000027,height_range={4.0317210000000046,43.90792400000005},height=21.36788031428574]:6.239222000000012)[&length_range={2.499033,45.293021},height_95%_HPD={12.69963200000005,48.664956000000075},length_95%_HPD={2.499033,29.522419},length=14.218509015000004,posterior=1.0,length_median=12.377519,height_median=26.91436200000004,height_range={11.874681000000066,78.66882200000005},height=28.25073402500002]:13.880374999999965)[&length_range={3.63826,38.197367},height_95%_HPD={24.57813300000001,60.21653600000006},length_95%_HPD={3.63826,24.843233},length=16.145615305,posterior=1.0,length_median=16.093576,height_median=40.794737000000005,height_range={24.150252000000037,81.16785500000005},height=42.469243040000016]:16.31426900000004,15273[&length_range={43.180747,88.12973},height_95%_HPD={3.999999961479261E-6,8.00000003664536E-6},length_95%_HPD={43.180747,76.105141},length=58.61485251499996,length_median=57.1090005,height_median=5.999999984851456E-6,height_range={3.0000000208474376E-6,1.0000000060017555E-5},height=5.830000018818282E-6]:57.10900000000006)[&length_range={1.578831,41.76856},height_95%_HPD={43.180754000000036,76.10514799999999},length_95%_HPD={5.556628,37.485004},length=24.898957165000017,posterior=1.0,length_median=25.741705500000002,height_median=57.10900600000004,height_range={43.180754000000036,88.12973500000004},height=58.61485834500001]:26.210147500000012)[&length_range={0.070624,18.751679},height_95%_HPD={73.95491000000001,94.08863500000004},length_95%_HPD={0.070624,10.450049},length=4.916311085000002,posterior=1.0,length_median=4.483447,height_median=83.31915350000006,height_range={71.61072499999996,98.00493500000002},height=83.51381551000003]:4.810527499999978)[&length_range={0.489537,21.326138},height_95%_HPD={76.97123900000014,98.45965300000005},length_95%_HPD={0.489537,12.642083},length=6.193917525000001,posterior=1.0,length_median=5.8923065,height_median=88.12968100000003,height_range={75.37149400000001,105.27345199999996},height=88.43012659500003]:6.341571999999928)[&length_range={0.031287,16.555649},height_95%_HPD={81.54255700000004,104.61233799999997},length_95%_HPD={0.474996,10.512821},length=5.105134905000001,posterior=1.0,length_median=4.437210500000001,height_median=94.47125299999996,height_range={81.54255700000004,109.37397100000001},height=94.62404412]:5.237703500000094)[&length_range={0.155642,16.152469},height_95%_HPD={90.41524000000004,109.69207900000004},length_95%_HPD={0.328507,12.832462},length=5.706863940000002,posterior=1.0,length_median=5.480136,height_median=99.70895650000006,height_range={84.833523,114.54336000000002},height=99.72917902500006]:5.382889999999932)[&length_range={0.249079,12.67094},height_95%_HPD={99.05774600000007,114.08791599999999},length_95%_HPD={0.409452,9.250145},length=5.015679079999997,posterior=1.0,length_median=5.051575,height_median=105.09184649999999,height_range={96.36448100000007,116.23834199999997},height=105.43604296500003]:5.103048000000072,((((((15280[&length_range={47.342331,100.733255},height_95%_HPD={3.000000106112566E-6,8.00000003664536E-6},length_95%_HPD={51.460476,88.617342},length=70.86486250500003,length_median=69.67012249999999,height_median=5.999999956429747E-6,height_range={3.000000049269147E-6,9.999999974752427E-6},height=5.770000019111876E-6]:69.67012150000001,((15281[&length_range={4.135666,80.785685},height_95%_HPD={3.000000049269147E-6,8.00000003664536E-6},length_95%_HPD={4.135666,48.668746},length=22.964983034999985,length_median=20.2259405,height_median=5.999999956429747E-6,height_range={2.999999992425728E-6,1.099999997222767E-5},height=5.7650000195508256E-6]:20.22594000000005,(15282[&length_range={1.701414,45.991802},height_95%_HPD={3.000000049269147E-6,8.00000006506707E-6},length_95%_HPD={1.701414,24.259893},length=7.091726565000003,length_median=3.6827045,height_median=5.999999984851456E-6,height_range={2.000000023372195E-6,1.099999997222767E-5},height=5.780000020649823E-6]:3.6827045000000282,15283[&length_range={1.701414,45.991802},height_95%_HPD={3.000000049269147E-6,8.00000006506707E-6},length_95%_HPD={1.701414,24.259893},length=7.091726565000003,length_median=3.6827045,height_median=5.999999984851456E-6,height_range={2.000000023372195E-6,1.099999997222767E-5},height=5.780000020649823E-6]:3.6827045000000282)[&length_range={0.443935,78.160916},height_95%_HPD={1.701420999999982,24.259897000000024},length_95%_HPD={1.487864,37.651094},length=15.873256454999991,posterior=1.0,length_median=12.594809,height_median=3.682710500000013,height_range={1.701420999999982,45.991806999999994},height=7.091732345000026]:16.543235499999994)[&length_range={1.448118,64.863737},height_95%_HPD={4.1356730000000255,48.668751},length_95%_HPD={1.448118,40.621528},length=19.80823871000002,posterior=1.0,length_median=17.280761,height_median=20.225946000000008,height_range={4.1356730000000255,80.78569000000005},height=22.964988800000025]:21.20976650000003,(15287[&length_range={12.866125,75.750623},height_95%_HPD={3.000000049269147E-6,8.00000003664536E-6},length_95%_HPD={14.974413,54.106278},length=29.254478489999997,length_median=25.9192945,height_median=5.999999984851456E-6,height_range={2.999999992425728E-6,1.099999997222767E-5},height=5.730000019639192E-6]:25.919295500000004,(15284[&length_range={5.327866,50.802256},height_95%_HPD={3.000000049269147E-6,8.00000006506707E-6},length_95%_HPD={5.327866,30.34674},length=14.798669749999997,length_median=11.8795225,height_median=5.9999999706406015E-6,height_range={2.999999992425728E-6,1.1999999969702912E-5},height=5.755000020002398E-6]:13.957397,(15285[&length_range={3.481946,48.469777},height_95%_HPD={3.000000049269147E-6,8.00000006506707E-6},length_95%_HPD={5.327866,27.10616},length=10.723987274999997,length_median=8.512649499999998,height_median=5.999999984851456E-6,height_range={3.0000000208474376E-6,1.1999999969702912E-5},height=5.805000019876161E-6]:7.902893500000033,15286[&length_range={3.481946,48.469777},height_95%_HPD={3.000000049269147E-6,8.00000003664536E-6},length_95%_HPD={5.259667,27.395315},length=11.034177439999992,length_median=8.684535,height_median=5.999999984851456E-6,height_range={3.0000000208474376E-6,1.1999999969702912E-5},height=5.76500002011926E-6]:7.902893500000033)[&length_range={0.11418,41.765514},height_95%_HPD={3.7018930000000694,16.70376399999998},length_95%_HPD={0.11418,18.486294},length=6.494681027777778,posterior=0.72,length_median=3.3668375,height_median=7.902899500000018,height_range={3.4819519999999784,48.46978300000001},height=9.261642083333353]:6.054503499999953)[&length_range={0.701657,54.176533},height_95%_HPD={6.501709000000062,33.58456199999999},length_95%_HPD={0.701657,26.879029},length=12.942642760000002,posterior=1.0,length_median=9.9562355,height_median=13.957402999999971,height_range={5.6901470000000245,50.80226200000001},height=16.311841460000025]:11.961898500000018)[&length_range={0.778941,53.18798},height_95%_HPD={14.974417000000017,54.10628600000001},length_95%_HPD={0.778941,32.464605},length=13.518743289999996,posterior=1.0,length_median=10.4347635,height_median=25.91930149999999,height_range={12.866130000000027,75.75062999999997},height=29.254484220000023]:15.516411000000048)[&length_range={2.371444,66.026511},height_95%_HPD={19.73464700000001,68.74609600000008},length_95%_HPD={6.936447,49.748011},length=28.091640765,posterior=1.0,length_median=28.614356,height_median=41.43571250000004,height_range={18.070768000000044,87.14512400000004},height=42.77322750999999]:28.234414999999927)[&length_range={0.514906,42.480973},height_95%_HPD={51.46048200000007,88.61734700000008},length_95%_HPD={1.98193,34.350975},length=16.610233259999998,posterior=1.0,length_median=15.447838,height_median=69.67012749999996,height_range={47.34233800000004,100.73325999999999},height=70.86486827500003]:18.20789500000005,(((15288[&length_range={26.359389,80.231068},height_95%_HPD={3.000000049269147E-6,8.00000006506707E-6},length_95%_HPD={30.318517,72.064378},length=48.981017049999984,length_median=48.694178,height_median=5.999999984851456E-6,height_range={2.0000000517939043E-6,1.0000000060017555E-5},height=5.79500001876454E-6]:48.69417850000006,(((15290[&length_range={0.210007,57.360192},height_95%_HPD={3.000000049269147E-6,8.00000006506707E-6},length_95%_HPD={0.29637,36.456155},length=16.895864414999988,length_median=16.5316635,height_median=5.999999984851456E-6,height_range={2.0000000517939043E-6,9.999999974752427E-6},height=5.765000019408717E-6]:8.297972000000016,15289[&length_range={0.210007,60.440109},height_95%_HPD={3.000000049269147E-6,8.00000006506707E-6},length_95%_HPD={0.210007,38.6194},length=16.769091084999996,length_median=16.4487035,height_median=5.999999984851456E-6,height_range={2.0000000517939043E-6,9.999999974752427E-6},height=5.750000019020263E-6]:8.297972000000016)[&length_range={0.517476,46.541739},height_95%_HPD={0.21001000000003955,26.303007000000065},length_95%_HPD={0.958197,37.283442},length=17.656911780952377,posterior=0.525,length_median=15.886742,height_median=8.297978,height_range={0.21001000000003955,42.28266400000008},height=10.009110628571445]:17.888484500000033,((((15295[&length_range={1.514579,18.921711},height_95%_HPD={3.000000049269147E-6,8.00000009348878E-6},length_95%_HPD={1.514579,9.7989},length=5.567415930000001,length_median=4.9900575,height_median=5.999999999062311E-6,height_range={2.0000000517939043E-6,1.1000000057492798E-5},height=5.755000020712941E-6]:4.990057999999991,15294[&length_range={1.514579,18.921711},height_95%_HPD={3.000000049269147E-6,8.00000009348878E-6},length_95%_HPD={1.514579,9.7989},length=5.567415930000001,length_median=4.9900575,height_median=5.999999999062311E-6,height_range={2.0000000517939043E-6,1.1000000057492798E-5},height=5.755000020712941E-6]:4.990057999999991)[&length_range={0.778924,22.055903},height_95%_HPD={1.5145840000000703,9.798905999999988},length_95%_HPD={0.778924,7.517217},length=3.095108435,posterior=1.0,length_median=2.2636770000000004,height_median=4.99006399999999,height_range={1.5145840000000703,18.92171300000004},height=5.56742168500002]:2.371142500000005,15293[&length_range={0.318998,29.143689},height_95%_HPD={2.9999999640040187E-6,8.00000006506707E-6},length_95%_HPD={3.286822,16.189132},length=8.450264650000001,length_median=7.31842,height_median=5.999999984851456E-6,height_range={2.0000000517939043E-6,1.1000000057492798E-5},height=5.800000018894025E-6]:7.36120050000001)[&length_range={0.070351,26.797363},height_95%_HPD={3.4873300000000427,15.874250000000004},length_95%_HPD={0.070351,13.744683},length=3.520615647959185,posterior=0.98,length_median=2.0974494999999997,height_median=7.361206499999994,height_range={3.2868270000000734,29.143693999999982},height=8.506419260204103]:2.9298005000000273,15292[&length_range={0.318998,37.018663},height_95%_HPD={3.000000049269147E-6,8.00000003664536E-6},length_95%_HPD={4.499635,27.291165},length=11.900468009999999,length_median=10.198124,height_median=5.999999984851456E-6,height_range={2.0000000517939043E-6,1.0000000060017555E-5},height=5.775000019667686E-6]:10.291001000000037)[&length_range={0.020922,23.987319},height_95%_HPD={4.499641000000025,26.46762100000005},length_95%_HPD={0.020922,14.681997},length=4.6078016581632655,posterior=0.98,length_median=3.486613,height_median=10.291007000000022,height_range={3.653756000000044,37.01866900000003},height=12.02703490816329]:4.966098500000008,15291[&length_range={4.194409,47.821994},height_95%_HPD={3.0000000208474376E-6,8.00000003664536E-6},length_95%_HPD={5.108379,33.397345},length=16.55853287,length_median=15.207732499999999,height_median=5.999999984851456E-6,height_range={2.0000000517939043E-6,1.0000000060017555E-5},height=5.750000019730806E-6]:15.257099500000045)[&length_range={0.802928,31.80562},height_95%_HPD={5.108384000000001,33.39734999999999},length_95%_HPD={0.802928,19.732881},length=7.979143809999997,posterior=1.0,length_median=6.466117000000001,height_median=15.25710550000003,height_range={4.194415000000049,47.82199899999998},height=16.62837908000002]:10.929357000000003)[&length_range={0.461312,39.406941},height_95%_HPD={11.08128800000003,50.08849799999997},length_95%_HPD={0.71731,29.869884},length=14.492289164999997,posterior=1.0,length_median=13.197926500000001,height_median=26.186462500000033,height_range={7.077330000000046,60.440114999999935},height=27.59720149500004]:16.489492499999997,((((((((15336[&length_range={0.74771,31.022298},height_95%_HPD={3.0000000208474376E-6,8.999999977277184E-6},length_95%_HPD={1.264458,20.074355},length=8.172417189999999,length_median=6.8065560000000005,height_median=5.9999999706406015E-6,height_range={1.0000000543186616E-6,1.1000000057492798E-5},height=5.815000018145611E-6]:9.150672,(15350[&length_range={2.242657,23.296193},height_95%_HPD={2.9999999355823093E-6,8.00000006506707E-6},length_95%_HPD={2.242657,15.7368},length=7.701299999999998,length_median=6.5078135,height_median=5.999999984851456E-6,height_range={2.000000023372195E-6,1.0000000031595846E-5},height=5.770000016980248E-6]:8.092787000000072,((((15360[&length_range={0.351114,8.073089},height_95%_HPD={2.999999992425728E-6,8.999999948855475E-6},length_95%_HPD={0.351114,6.013662},length=3.0459291600000005,length_median=2.9313705,height_median=5.999999928008037E-6,height_range={1.0000000543186616E-6,1.1000000029071089E-5},height=5.785000018363462E-6]:3.1543140000000562,((15358[&length_range={0.181828,7.835912},height_95%_HPD={2.999999992425728E-6,8.999999948855475E-6},length_95%_HPD={0.181828,4.306454},length=1.6523114450000003,length_median=1.1117845,height_median=5.999999956429747E-6,height_range={1.0000000543186616E-6,1.0000000003174137E-5},height=5.745000019174995E-6]:0.8079660000000928,15359[&length_range={0.097308,7.101055},height_95%_HPD={2.999999992425728E-6,8.999999948855475E-6},length_95%_HPD={0.097308,3.258625},length=1.1868447299999998,length_median=0.860429,height_median=5.999999899586328E-6,height_range={1.0000000543186616E-6,1.0000000003174137E-5},height=5.720000018527571E-6]:0.8079660000001496)[&length_range={0.07132,6.758034},height_95%_HPD={0.39473200000003317,1.9919069999999692},length_95%_HPD={0.07132,3.880251},length=0.9610364558823526,posterior=0.34,length_median=0.4987555,height_median=0.8079720000000492,height_range={0.1818309999999883,4.306459000000103},height=0.9598630588235475]:0.3663334999999108,15357[&length_range={0.097308,8.869854},height_95%_HPD={2.9999999355823093E-6,8.999999948855475E-6},length_95%_HPD={0.097308,4.178294},length=1.6711369850000009,length_median=1.1518795,height_median=5.999999942218892E-6,height_range={1.0000000543186616E-6,1.0000000031595846E-5},height=5.740000018903402E-6]:1.1742995000000178)[&length_range={0.04734,6.445666},height_95%_HPD={0.24466099999997937,3.6673220000000413},length_95%_HPD={0.339064,4.326382},length=2.0657603474576276,posterior=0.59,length_median=1.957656,height_median=1.17430549999996,height_range={0.24466099999997937,5.554411000000044},height=1.5693887033898495]:1.9800145000000242)[&length_range={0.021018,8.642182},height_95%_HPD={0.7627410000000623,6.367468000000088},length_95%_HPD={0.021018,2.89011},length=1.1073366249999996,posterior=1.0,length_median=0.7513075,height_median=3.1543199999999842,height_range={0.5654069999999933,8.869858000000022},height=3.301397130000021]:0.5934500000000469,15356[&length_range={0.929307,14.972767},height_95%_HPD={2.9999999355823093E-6,8.00000006506707E-6},length_95%_HPD={1.385454,8.436867},length=4.515660554999999,length_median=3.9254715,height_median=5.999999984851456E-6,height_range={1.0000000543186616E-6,1.1000000029071089E-5},height=5.7700000192539845E-6]:3.7477640000000463)[&length_range={0.098945,6.85652},height_95%_HPD={0.9293139999999767,7.254808999999938},length_95%_HPD={0.098945,5.103501},length=2.0440120999999998,posterior=0.75,length_median=1.6876639999999998,height_median=3.747770000000031,height_range={0.9293139999999767,9.583354000000043},height=4.0873867266666855]:1.7819359999999733,(15354[&length_range={0.157129,8.953228},height_95%_HPD={2.9999999355823093E-6,8.00000006506707E-6},length_95%_HPD={0.188458,5.48116},length=2.284203104999999,length_median=1.9960125,height_median=5.999999984851456E-6,height_range={1.0000000543186616E-6,1.1000000029071089E-5},height=5.755000018297096E-6]:2.3691655000000367,(15353[&length_range={0.157129,5.882645},height_95%_HPD={3.0000000208474376E-6,8.999999977277184E-6},length_95%_HPD={0.188458,4.36923},length=1.9937718100000001,length_median=1.8353295,height_median=6.000000013273166E-6,height_range={2.0000000517939043E-6,1.0000000031595846E-5},height=5.800000018894025E-6]:2.39288499999995,15355[&length_range={0.380139,7.71544},height_95%_HPD={2.0000001370590326E-6,8.000000121910489E-6},length_95%_HPD={0.380139,4.804663},length=2.4754584499999996,length_median=2.2220775,height_median=6.000000013273166E-6,height_range={2.0000000517939043E-6,1.0000000031595846E-5},height=5.805000018455075E-6]:2.39288499999995)[&length_range={0.016875,5.476204},height_95%_HPD={0.5842949999999689,4.598075000000023},length_95%_HPD={0.016875,1.432106},length=0.4302685185185184,posterior=0.675,length_median=0.182154,height_median=2.3928909999999632,height_range={0.38014400000000137,5.20260399999998},height=2.5226666592592775]:-0.023719499999941718)[&length_range={0.271868,9.548225},height_95%_HPD={0.3934849999999983,5.65938799999995},length_95%_HPD={0.663957,6.717368},length=3.1673851399999995,posterior=1.0,length_median=2.8642269999999996,height_median=2.3691715000000215,height_range={0.3934849999999983,8.953233000000012},height=2.765895505000021]:3.160534499999983)[&length_range={0.12505,10.04064},height_95%_HPD={1.19380799999999,10.763773000000043},length_95%_HPD={0.12505,5.116244},length=2.5121537500000017,posterior=1.0,length_median=2.2766355000000003,height_median=5.5297060000000045,height_range={1.19380799999999,16.128931000000037},height=6.057137585000022]:1.9876629999999835,(15352[&length_range={0.098642,7.180803},height_95%_HPD={2.999999992425728E-6,8.999999977277184E-6},length_95%_HPD={0.098642,5.484917},length=1.4361790600000004,length_median=0.6766325,height_median=5.999999999062311E-6,height_range={1.9999999949504854E-6,1.0000000031595846E-5},height=5.850000018625678E-6]:0.676631500000056,15351[&length_range={0.098642,7.180803},height_95%_HPD={2.999999992425728E-6,8.999999977277184E-6},length_95%_HPD={0.098642,5.484917},length=1.4361790600000004,length_median=0.6766325,height_median=5.999999999062311E-6,height_range={1.9999999949504854E-6,1.0000000031595846E-5},height=5.850000018625678E-6]:0.676631500000056)[&length_range={0.62966,18.671287},height_95%_HPD={0.09864700000002813,5.484924000000035},length_95%_HPD={0.715073,13.143786},length=5.7903373899999995,posterior=1.0,length_median=4.920966,height_median=0.6766375000000551,height_range={0.09864700000002813,7.180809000000124},height=1.4361849100000177]:6.840731499999933)[&length_range={0.027959,6.360288},height_95%_HPD={2.1409000000000162,14.522880000000029},length_95%_HPD={0.027959,2.977648},length=0.8329534561403507,posterior=0.57,length_median=0.363016,height_median=7.517368999999988,height_range={1.950331000000034,20.539246000000034},height=8.03538334210528]:0.5754240000000692)[&length_range={0.110197,8.389398},height_95%_HPD={2.4922290000000373,16.535303999999996},length_95%_HPD={0.110197,6.017576},length=2.725570954248366,posterior=0.765,length_median=2.225745,height_median=8.092793000000057,height_range={2.242662000000024,23.29619900000003},height=8.851032575163417]:1.0578849999999136)[&length_range={0.097913,10.660533},height_95%_HPD={4.335351000000031,15.474412000000044},length_95%_HPD={0.097913,5.875568},length=3.2582321666666663,posterior=0.06,length_median=2.2976335,height_median=9.15067799999997,height_range={2.7319610000000125,15.474412000000044},height=9.542647250000007]:4.207284000000016,15343[&length_range={0.385307,26.927342},height_95%_HPD={2.9999999355823093E-6,8.999999892012056E-6},length_95%_HPD={1.430356,19.562981},length=8.775593045,length_median=7.7073325,height_median=5.999999956429747E-6,height_range={2.0000000517939043E-6,1.1000000057492798E-5},height=5.790000017924513E-6]:13.35795600000003)[&length_range={0.295591,17.17221},height_95%_HPD={4.557834999999955,20.314586000000048},length_95%_HPD={0.295591,7.144665},length=4.43780275,posterior=0.06,length_median=2.4841860000000002,height_median=13.357961999999986,height_range={2.829874000000018,20.314586000000048},height=12.22636075]:6.70342200000001,((((15365[&length_range={0.963438,12.616469},height_95%_HPD={2.0000000802156137E-6,8.00000006506707E-6},length_95%_HPD={0.963438,8.374152},length=4.285438080000001,length_median=3.787669,height_median=5.999999984851456E-6,height_range={1.0000000543186616E-6,1.1000000029071089E-5},height=5.765000019266609E-6]:3.757972000000038,(15366[&length_range={0.630257,8.427481},height_95%_HPD={3.000000049269147E-6,9.000000005698894E-6},length_95%_HPD={0.80439,6.626705},length=3.4821003099999985,length_median=3.2952304999999997,height_median=5.999999984851456E-6,height_range={1.0000000543186616E-6,1.1000000029071089E-5},height=5.805000017176099E-6]:3.3617770000000746,(15367[&length_range={0.621398,10.415473},height_95%_HPD={2.999999992425728E-6,8.999999977277184E-6},length_95%_HPD={0.689728,5.965222},length=2.844264235,length_median=2.5791355,height_median=5.999999984851456E-6,height_range={1.0000000543186616E-6,1.1000000029071089E-5},height=5.780000018518194E-6]:2.628886499999993,(15369[&length_range={0.255173,4.031227},height_95%_HPD={2.999999992425728E-6,8.999999977277184E-6},length_95%_HPD={0.362671,3.163007},length=1.6922741550000004,length_median=1.6997499999999999,height_median=5.999999984851456E-6,height_range={1.0000000543186616E-6,1.1000000029071089E-5},height=5.76500001713498E-6]:1.7142980000000705,15368[&length_range={0.255173,4.031227},height_95%_HPD={2.999999992425728E-6,8.999999977277184E-6},length_95%_HPD={0.330402,3.163007},length=1.7179724500000007,length_median=1.7317835000000001,height_median=5.999999984851456E-6,height_range={1.0000000543186616E-6,1.1000000029071089E-5},height=5.76500001713498E-6]:1.7142980000000705)[&length_range={0.132192,4.51741},height_95%_HPD={0.36267800000007355,3.163012000000066},length_95%_HPD={0.132192,2.465759},length=1.0470858860103625,posterior=0.965,length_median=0.882353,height_median=1.7143040000000553,height_range={0.2551780000000008,4.031234999999981},height=1.7019204559585683]:0.9145884999999225)[&length_range={0.057476,3.827305},height_95%_HPD={0.833059999999989,4.565753999999998},length_95%_HPD={0.057476,2.819792},length=1.09845931617647,posterior=0.68,length_median=0.8431295000000001,height_median=2.628892499999978,height_range={0.6897380000000339,6.801132999999993},height=2.715108352941195]:0.7328905000000816)[&length_range={0.026921,5.749866},height_95%_HPD={0.8043990000000463,6.866610000000037},length_95%_HPD={0.026921,1.787852},length=0.5802350155440414,posterior=0.965,length_median=0.329738,height_median=3.3617830000000595,height_range={0.8043990000000463,10.415478000000064},height=3.6182054766839546]:0.3961949999999632)[&length_range={0.061615,7.77171},height_95%_HPD={0.9634419999999864,8.36879600000006},length_95%_HPD={0.31781,4.121766},length=1.9403981111111093,posterior=0.9,length_median=1.689869,height_median=3.7579780000000227,height_range={0.9634419999999864,12.616476000000034},height=4.1953054000000165]:1.6546724999999896,15370[&length_range={1.397499,17.452567},height_95%_HPD={3.0000000208474376E-6,8.999999977277184E-6},length_95%_HPD={1.397499,10.761914},length=5.686503580000001,length_median=4.9648415,height_median=5.999999984851456E-6,height_range={1.0000000543186616E-6,1.1000000029071089E-5},height=5.805000018881401E-6]:5.412644500000027)[&length_range={0.133074,6.228504},height_95%_HPD={1.5536630000000002,10.950302000000065},length_95%_HPD={0.133074,3.766221},length=1.2801099418604653,posterior=0.86,length_median=0.770301,height_median=5.412650500000012,height_range={1.5536630000000002,17.452574999999968},height=6.136433645348858]:0.5675440000000123,15371[&length_range={1.397499,18.800678},height_95%_HPD={2.999999992425728E-6,8.999999977277184E-6},length_95%_HPD={1.558162,15.35197},length=6.787398160000002,length_median=5.83109,height_median=5.999999984851456E-6,height_range={2.0000000517939043E-6,1.1000000029071089E-5},height=5.775000017820275E-6]:5.98018850000004)[&length_range={0.447742,10.894642},height_95%_HPD={1.8492909999999654,15.351976000000107},length_95%_HPD={0.447742,7.829385},length=4.177519564999996,posterior=1.0,length_median=4.003679,height_median=5.9801945000000245,height_range={1.7770050000000026,18.80068599999997},height=7.146162085000019]:11.366244500000015,(15361[&length_range={2.519216,30.979094},height_95%_HPD={3.0000000208474376E-6,8.999999977277184E-6},length_95%_HPD={3.236839,18.833425},length=10.114766194999998,length_median=9.9516435,height_median=5.999999984851456E-6,height_range={1.0000000543186616E-6,1.100000000064938E-5},height=5.830000018391957E-6]:9.299509000000029,15364[&length_range={2.519216,22.771613},height_95%_HPD={3.0000000208474376E-6,8.999999977277184E-6},length_95%_HPD={2.869683,14.027169},length=8.59406944,length_median=8.2882925,height_median=5.999999984851456E-6,height_range={1.0000000543186616E-6,1.100000000064938E-5},height=5.845000018354085E-6]:9.299509000000029)[&length_range={0.024526,17.789925},height_95%_HPD={2.519225000000091,14.249513000000022},length_95%_HPD={0.024526,9.785421},length=2.8641309461538462,posterior=0.65,length_median=1.570434,height_median=9.299515000000014,height_range={2.519225000000091,19.032907000000023},height=9.108842446153863]:8.046924000000026)[&length_range={0.196379,5.473994},height_95%_HPD={4.024622000000022,28.48777299999996},length_95%_HPD={0.196379,5.473994},length=1.4446573750000002,posterior=0.04,length_median=0.8850255,height_median=17.34643900000004,height_range={4.024622000000022,28.48777299999996},height=16.887887375000005]:2.7149449999999575)[&length_range={0.032427,8.99901},height_95%_HPD={14.431891999999976,30.326940999999962},length_95%_HPD={0.032427,8.99901},length=3.7125769999999996,posterior=0.03,length_median=2.336598,height_median=20.061383999999997,height_range={14.431891999999976,30.326940999999962},height=21.48335683333333]:-5.629500000000014,(15348[&length_range={1.714998,22.771613},height_95%_HPD={3.0000000208474376E-6,8.00000006506707E-6},length_95%_HPD={2.066124,10.73915},length=5.4183535749999985,length_median=4.2831065,height_median=5.999999984851456E-6,height_range={1.0000000258969521E-6,1.1000000029071089E-5},height=5.80500001802875E-6]:4.07074250000008,15349[&length_range={1.714998,23.581345},height_95%_HPD={3.0000000208474376E-6,8.00000006506707E-6},length_95%_HPD={1.714998,11.637219},length=5.824511065,length_median=4.3902545,height_median=5.999999984851456E-6,height_range={1.0000000258969521E-6,1.1000000029071089E-5},height=5.800000017899265E-6]:4.07074250000008)[&length_range={0.730154,26.621499},height_95%_HPD={2.0661300000000153,11.00347600000002},length_95%_HPD={0.977591,14.759455},length=6.519535271604935,posterior=0.81,length_median=5.254618,height_median=4.0707485000000645,height_range={1.7150020000000268,21.46679100000003},height=5.152217327160504]:10.361135499999918)[&length_range={1.057944,12.180569},height_95%_HPD={8.040200000000027,30.53346299999997},length_95%_HPD={1.057944,9.442073},length=4.728187142857143,posterior=0.07,length_median=3.9837439999999997,height_median=14.431883999999982,height_range={4.2210010000000295,30.53346299999997},height=17.293136428571433]:5.727196000000063,(((15338[&length_range={0.385307,28.387011},height_95%_HPD={3.0000000208474376E-6,9.000000005698894E-6},length_95%_HPD={0.385307,11.344671},length=4.855146549999997,length_median=3.90517,height_median=5.999999984851456E-6,height_range={1.0000000543186616E-6,1.1000000057492798E-5},height=5.885000018537312E-6]:4.251577000000083,15337[&length_range={1.1504,44.072455},height_95%_HPD={3.0000000208474376E-6,9.000000005698894E-6},length_95%_HPD={1.1504,17.158075},length=6.327041549999997,length_median=4.773621,height_median=5.999999984851456E-6,height_range={2.0000000517939043E-6,1.1000000057492798E-5},height=5.9000000196363085E-6]:4.251577000000083)[&length_range={0.038979,16.149441},height_95%_HPD={1.1504059999999754,6.894496000000032},length_95%_HPD={0.038979,5.691126},length=1.6835675567010306,posterior=0.485,length_median=0.691097,height_median=4.251583000000068,height_range={1.1504059999999754,16.220445000000012},height=4.610833154639194]:0.6105354999999548,(15342[&length_range={0.842647,28.236748},height_95%_HPD={2.999999992425728E-6,9.000000034120603E-6},length_95%_HPD={1.619478,16.726493},length=6.043643684999998,length_median=4.9096295,height_median=5.999999984851456E-6,height_range={1.0000000543186616E-6,1.1000000057492798E-5},height=5.845000018354085E-6]:5.493111000000113,(((15363[&length_range={0.240778,15.792781},height_95%_HPD={3.0000000208474376E-6,9.000000005698894E-6},length_95%_HPD={0.240778,11.409946},length=3.638539539999999,length_median=2.6623785,height_median=5.999999984851456E-6,height_range={1.0000000543186616E-6,1.1000000057492798E-5},height=5.800000015057094E-6]:2.54827700000007,15362[&length_range={0.240778,15.792781},height_95%_HPD={3.0000000208474376E-6,9.000000005698894E-6},length_95%_HPD={0.240778,8.486536},length=3.3168393000000003,length_median=2.609184,height_median=5.999999984851456E-6,height_range={1.0000000543186616E-6,1.1000000057492798E-5},height=5.78500001466864E-6]:2.54827700000007)[&length_range={0.01427,9.117361},height_95%_HPD={0.2407820000000811,9.431391999999931},length_95%_HPD={0.01427,3.218296},length=1.0608957195767192,posterior=0.945,length_median=0.704731,height_median=2.5482830000000547,height_range={0.2407820000000811,15.792787000000004},height=3.2749580317460456]:0.705662999999916,15339[&length_range={0.46336,17.520335},height_95%_HPD={3.0000000208474376E-6,9.000000034120603E-6},length_95%_HPD={0.46336,8.356772},length=3.731724505,length_median=3.320874,height_median=5.999999984851456E-6,height_range={1.0000000543186616E-6,1.1000000029071089E-5},height=5.870000017154097E-6]:3.253939999999986)[&length_range={0.007785,6.524072},height_95%_HPD={0.4633649999999818,8.575392999999963},length_95%_HPD={0.007785,4.108265},length=1.1499259874999999,posterior=0.8,length_median=0.812867,height_median=3.2539459999999707,height_range={0.4633649999999818,17.520342},height=3.7203610187500202]:0.49742700000003026,(15340[&length_range={0.285383,13.405589},height_95%_HPD={3.0000000208474376E-6,9.000000034120603E-6},length_95%_HPD={0.463077,7.252174},length=2.85738042,length_median=2.344137,height_median=5.999999984851456E-6,height_range={1.0000000543186616E-6,1.1000000029071089E-5},height=5.860000018316214E-6]:2.34413550000005,15341[&length_range={0.285383,13.405589},height_95%_HPD={3.0000000208474376E-6,9.000000034120603E-6},length_95%_HPD={0.463077,7.252174},length=2.85738042,length_median=2.344137,height_median=5.999999984851456E-6,height_range={1.0000000543186616E-6,1.1000000029071089E-5},height=5.860000018316214E-6]:2.34413550000005)[&length_range={0.039718,13.586978},height_95%_HPD={0.4630819999999858,7.252181000000036},length_95%_HPD={0.039718,3.784336},length=1.871953195,posterior=1.0,length_median=1.4074695,height_median=2.3441415000000347,height_range={0.2853890000000092,13.405596000000017},height=2.8573862800000183]:1.4072314999999662)[&length_range={0.015347,9.74979},height_95%_HPD={0.6636960000000727,14.199080000000038},length_95%_HPD={0.015347,3.872127},length=1.2468357228915663,posterior=0.83,length_median=0.8334870000000001,height_median=3.751373000000001,height_range={0.6636960000000727,24.31124700000001},height=4.965668246987968]:1.7417440000000965)[&length_range={0.00958,7.581932},height_95%_HPD={1.3259140000000684,17.185571000000053},length_95%_HPD={0.00958,4.648286},length=1.0481005140186914,posterior=0.535,length_median=0.446335,height_median=5.4931170000000975,height_range={1.3259140000000684,28.236750999999927},height=6.748415355140211]:-0.6309985000000751)[&length_range={0.046291,13.915316},height_95%_HPD={1.717284000000035,14.417714000000075},length_95%_HPD={0.046291,5.718803},length=2.406739983333332,posterior=0.6,length_median=1.8233925,height_median=4.862118500000022,height_range={1.717284000000035,29.95697399999993},height=6.024076483333354]:2.9982014999999507,((15319[&length_range={1.166452,21.928631},height_95%_HPD={3.0000000208474376E-6,9.000000090964022E-6},length_95%_HPD={1.166452,9.767861},length=4.202388835000001,length_median=3.4319274999999996,height_median=5.999999984851456E-6,height_range={1.0000000258969521E-6,1.0000000060017555E-5},height=5.805000018312967E-6]:3.8196289999999635,(15320[&length_range={0.701939,18.52185},height_95%_HPD={3.0000000208474376E-6,9.000000034120603E-6},length_95%_HPD={0.701939,9.411034},length=4.322068644999998,length_median=3.4546539999999997,height_median=6.000000013273166E-6,height_range={5.6843418860808015E-14,1.0000000003174137E-5},height=5.800000020030893E-6]:2.6803385000000475,15318[&length_range={0.701939,17.622807},height_95%_HPD={3.0000000208474376E-6,9.000000034120603E-6},length_95%_HPD={0.701939,7.038361},length=3.5243481999999995,length_median=3.0759345,height_median=5.999999984851456E-6,height_range={5.6843418860808015E-14,1.0000000003174137E-5},height=5.765000018413957E-6]:2.680338500000076)[&length_range={0.195433,14.415989},height_95%_HPD={0.7980040000000201,9.41103599999991},length_95%_HPD={0.292572,8.330641},length=2.0500007857142863,posterior=0.35,length_median=1.1109369999999998,height_median=2.6803445000000607,height_range={0.7019459999999924,17.622812000000067},height=3.649160257142877]:1.1392904999998876)[&length_range={0.027246,23.12564},height_95%_HPD={1.8955700000000206,14.135113000000018},length_95%_HPD={0.027246,8.966806},length=3.004910042328042,posterior=0.945,length_median=1.703089,height_median=3.8196349999999484,height_range={1.845655999999991,21.92863599999997},height=5.073363465608479]:2.629764000000037,(15322[&length_range={0.324401,23.391666},height_95%_HPD={2.999999992425728E-6,9.000000005698894E-6},length_95%_HPD={0.324401,14.152564},length=5.632264544999998,length_median=4.2905715,height_median=5.999999984851456E-6,height_range={1.0000000543186616E-6,1.0000000060017555E-5},height=5.8150000175771765E-6]:5.310002000000011,(15321[&length_range={0.251784,22.410968},height_95%_HPD={3.0000000208474376E-6,9.000000034120603E-6},length_95%_HPD={0.251784,12.512981},length=4.6945683050000016,length_median=3.803364,height_median=5.999999984851456E-6,height_range={1.0000000543186616E-6,1.099999997222767E-5},height=5.8250000174098205E-6]:4.180061500000008,(15323[&length_range={0.381545,17.725827},height_95%_HPD={3.0000000208474376E-6,9.000000034120603E-6},length_95%_HPD={1.044956,9.522614},length=4.127779615000001,length_median=3.407024,height_median=5.999999984851456E-6,height_range={5.6843418860808015E-14,1.099999997222767E-5},height=5.885000018395203E-6]:3.2083840000000237,(15335[&length_range={0.025557,16.895495},height_95%_HPD={3.0000000208474376E-6,9.000000005698894E-6},length_95%_HPD={0.025557,9.243119},length=3.855977205,length_median=3.127741,height_median=5.999999984851456E-6,height_range={5.6843418860808015E-14,1.0000000060017555E-5},height=5.905000018202599E-6]:2.9165159999999872,(((15332[&length_range={0.111909,7.431097},height_95%_HPD={3.0000000208474376E-6,9.999999974752427E-6},length_95%_HPD={0.111909,3.157168},length=1.0370809600000006,length_median=0.6429925000000001,height_median=6.000000013273166E-6,height_range={1.0000000543186616E-6,1.0000000088439265E-5},height=6.080000017618658E-6]:2.055320000000023,(15324[&length_range={0.06758,12.147193},height_95%_HPD={2.9999999640040187E-6,9.000000062542313E-6},length_95%_HPD={0.06758,3.331262},length=1.0609372600000002,length_median=0.6313869999999999,height_median=5.999999984851456E-6,height_range={1.0000000543186616E-6,1.0000000088439265E-5},height=5.965000017198463E-6]:1.743483499999968,(15331[&length_range={0.0913,11.443838},height_95%_HPD={3.000000049269147E-6,9.999999974752427E-6},length_95%_HPD={0.122131,4.806205},length=1.2037660700000001,length_median=0.600043,height_median=5.999999984851456E-6,height_range={1.0000000543186616E-6,1.0000000088439265E-5},height=6.000000016967988E-6]:0.9816010000000119,(15330[&length_range={0.178217,5.925953},height_95%_HPD={2.999999992425728E-6,9.000000062542313E-6},length_95%_HPD={0.178217,3.575105},length=1.3786083649999998,length_median=1.0447065,height_median=5.999999984851456E-6,height_range={1.0000000543186616E-6,1.0000000088439265E-5},height=5.9400000182563415E-6]:0.9659640000000138,((15329[&length_range={0.001332,1.963193},height_95%_HPD={3.0000000776908564E-6,1.0000000031595846E-5},length_95%_HPD={0.006247,0.860589},length=0.22856054999999997,length_median=0.110129,height_median=6.000000013273166E-6,height_range={5.6843418860808015E-14,1.0000000031595846E-5},height=5.960000018632172E-6]:0.11012850000003027,15328[&length_range={0.001332,1.963193},height_95%_HPD={3.0000000776908564E-6,1.0000000031595846E-5},length_95%_HPD={0.006247,0.860589},length=0.22856054999999997,length_median=0.110129,height_median=6.000000013273166E-6,height_range={5.6843418860808015E-14,1.0000000031595846E-5},height=5.960000018632172E-6]:0.11012850000003027)[&length_range={0.032968,4.525723},height_95%_HPD={0.006254000000012638,0.8605969999999274},length_95%_HPD={0.048247,2.49188},length=0.9123416650000002,posterior=1.0,length_median=0.7215045,height_median=0.11013450000004354,height_range={0.0013390000000583768,1.963197000000008},height=0.22856651000001718]:0.7211394999999925,(15326[&length_range={0.002572,1.67097},height_95%_HPD={2.999999992425728E-6,9.000000119385732E-6},length_95%_HPD={0.002572,0.688582},length=0.23984780500000005,length_median=0.1623,height_median=6.000000013273166E-6,height_range={9.999999690535333E-7,1.0000000060017555E-5},height=5.945000017106849E-6]:0.1622975000000082,15327[&length_range={0.002572,1.67097},height_95%_HPD={2.999999992425728E-6,9.000000119385732E-6},length_95%_HPD={0.002572,0.688582},length=0.23984780500000005,length_median=0.1623,height_median=6.000000013273166E-6,height_range={9.999999690535333E-7,1.0000000060017555E-5},height=5.945000017106849E-6]:0.1622975000000082)[&length_range={0.022985,4.592782},height_95%_HPD={0.002580000000051541,0.6885880000000384},length_95%_HPD={0.096134,1.840551},length=0.7602043049999998,posterior=1.0,length_median=0.6521865,height_median=0.16230350000002147,height_range={0.002580000000051541,1.670977000000022},height=0.23985375000001782]:0.6689705000000146)[&length_range={0.003231,1.027072},height_95%_HPD={0.14146500000003925,2.663585999999924},length_95%_HPD={0.003231,0.701688},length=0.18763487333333345,posterior=0.75,length_median=0.11330799999999999,height_median=0.831274000000036,height_range={0.14146500000003925,4.890748000000087},height=1.0307392400000146]:0.13469599999996262)[&length_range={0.021374,1.700456},height_95%_HPD={0.17822200000003363,3.1090760000000444},length_95%_HPD={0.021374,0.95649},length=0.2680230923076923,posterior=0.65,length_median=0.15978350000000002,height_median=0.9659699999999987,height_range={0.17822200000003363,5.879439000000076},height=1.2144705769230937]:0.015636999999998125)[&length_range={0.053525,0.907969},height_95%_HPD={0.3771109999999851,2.0971260000001166},length_95%_HPD={0.053525,0.51974},length=0.27743288235294117,posterior=0.085,length_median=0.197216,height_median=0.9816069999999968,height_range={0.3771109999999851,2.5306369999999845},height=1.2168080588235455]:0.761882499999956)[&length_range={0.046976,1.083561},height_95%_HPD={0.6822270000000685,2.7790649999999744},length_95%_HPD={0.046976,1.083561},length=0.4200457,posterior=0.05,length_median=0.3468135,height_median=1.7434894999999528,height_range={0.6822270000000685,2.7790649999999744},height=1.824679400000008]:0.31183650000008356)[&length_range={0.092296,0.995349},height_95%_HPD={0.7573059999999145,3.156796999999983},length_95%_HPD={0.092296,0.995349},length=0.5382746,posterior=0.05,length_median=0.548574,height_median=2.0553260000000364,height_range={0.7573059999999145,3.156796999999983},height=1.9631234999999863]:0.31702800000005027,(15325[&length_range={0.119282,9.316039},height_95%_HPD={3.0000000208474376E-6,9.999999974752427E-6},length_95%_HPD={0.119282,3.241045},length=1.0030472700000002,length_median=0.6408860000000001,height_median=6.000000013273166E-6,height_range={1.0000000543186616E-6,1.0000000088439265E-5},height=6.080000017618658E-6]:0.3785959999999591,15334[&length_range={0.110232,7.215218},height_95%_HPD={3.000000049269147E-6,9.999999974752427E-6},length_95%_HPD={0.123254,3.318321},length=0.9836171699999998,length_median=0.5674875,height_median=6.000000013273166E-6,height_range={5.6843418860808015E-14,1.1000000057492798E-5},height=5.99500001911224E-6]:0.3785959999999591)[&length_range={0.127111,3.141843},height_95%_HPD={0.16072900000003187,1.6975410000000295},length_95%_HPD={0.127111,2.527751},length=0.9585651612903225,posterior=0.155,length_median=0.571787,height_median=0.37860199999997235,height_range={0.16072900000003187,3.48151500000003},height=0.6542752903226062]:1.9937520000001143)[&length_range={0.047375,1.747815},height_95%_HPD={0.5701970000000358,3.939628000000056},length_95%_HPD={0.047375,1.380746},length=0.6727129333333333,posterior=0.075,length_median=0.73725,height_median=2.3723540000000867,height_range={0.5701970000000358,11.443843000000015},height=2.833835466666676]:-0.4159490000000119,15333[&length_range={0.111909,12.272621},height_95%_HPD={3.0000000776908564E-6,9.999999974752427E-6},length_95%_HPD={0.111909,4.022867},length=1.1233585700000002,length_median=0.5595635,height_median=5.999999984851456E-6,height_range={5.6843418860808015E-14,1.0000000088439265E-5},height=5.9650000169142456E-6]:1.95639900000009)[&length_range={0.069716,4.466787},height_95%_HPD={0.7225590000001034,4.831487000000067},length_95%_HPD={0.069716,2.322202},length=0.9811213377483441,posterior=0.755,length_median=0.827917,height_median=1.9564050000000748,height_range={0.4839770000000101,12.272626000000017},height=2.3319840198675617]:0.9601169999998973)[&length_range={0.020659,4.793907},height_95%_HPD={0.9569920000000423,7.522872999999947},length_95%_HPD={0.020659,1.805913},length=0.5174901544117647,posterior=0.68,length_median=0.22253499999999998,height_median=2.916521999999972,height_range={0.3523720000000594,13.540001000000018},height=3.324603382352956]:0.29186800000003643)[&length_range={0.050117,5.986176},height_95%_HPD={0.38155200000005607,8.321087000000006},length_95%_HPD={0.050117,4.191898},length=1.3643028496732024,posterior=0.765,length_median=0.891992,height_median=3.2083900000000085,height_range={0.38155200000005607,17.584688000000043},height=3.8085227385621034]:0.9716774999999842)[&length_range={0.020375,12.077227},height_95%_HPD={0.6540020000000482,11.832850999999991},length_95%_HPD={0.020375,3.213304},length=1.1182965563380283,posterior=0.71,length_median=0.6361330000000001,height_median=4.180067499999993,height_range={0.6540020000000482,22.41097300000004},height=5.354515450704245]:1.1299405000000036)[&length_range={0.0106,8.621444},height_95%_HPD={0.8155040000000611,15.302294000000018},length_95%_HPD={0.0106,5.89154},length=1.655123755,posterior=1.0,length_median=1.0576955,height_median=5.310007999999996,height_range={0.8155040000000611,23.391671000000045},height=6.448407770000017]:1.1393909999999892)[&length_range={0.058514,19.369704},height_95%_HPD={1.4928960000000302,18.77493900000013},length_95%_HPD={0.058514,6.742041},length=2.6791318265306128,posterior=0.98,length_median=2.0606465,height_median=6.4493989999999854,height_range={1.4928960000000302,27.531976000000057},height=7.9400908571428745]:1.4109209999999877)[&length_range={0.098592,6.597378},height_95%_HPD={4.084897000000012,25.964406000000068},length_95%_HPD={0.098592,4.549838},length=1.9446193559322036,posterior=0.295,length_median=1.551946,height_median=7.860319999999973,height_range={3.619938000000019,34.46152799999993},height=10.070768864406796]:12.298760000000073)[&length_range={0.231321,11.463127},height_95%_HPD={8.506341000000077,32.458239999999975},length_95%_HPD={0.231321,8.300388},length=4.180738333333333,posterior=0.165,length_median=4.093208,height_median=20.159080000000046,height_range={6.651853000000017,35.447654999999926},height=20.834801303030318]:7.669444999999953,((15344[&length_range={0.079294,21.654047},height_95%_HPD={3.0000000208474376E-6,8.00000006506707E-6},length_95%_HPD={0.079294,11.545866},length=2.5681046500000004,length_median=0.921319,height_median=5.999999984851456E-6,height_range={2.0000000517939043E-6,1.0000000060017555E-5},height=5.835000019516201E-6]:0.9213195000000951,15345[&length_range={0.079294,21.654047},height_95%_HPD={3.0000000208474376E-6,8.00000006506707E-6},length_95%_HPD={0.079294,11.545866},length=2.5681046500000004,length_median=0.921319,height_median=5.999999984851456E-6,height_range={2.0000000517939043E-6,1.0000000060017555E-5},height=5.835000019516201E-6]:0.9213195000000951)[&length_range={0.915123,32.130997},height_95%_HPD={0.07929999999996085,11.545872999999972},length_95%_HPD={0.915123,20.899218},length=9.037786525000001,posterior=1.0,length_median=7.679130499999999,height_median=0.92132550000008,height_range={0.07929999999996085,21.654051000000024},height=2.5681104850000183]:14.998378499999923,(((15300[&length_range={0.653405,22.669971},height_95%_HPD={3.000000049269147E-6,8.999999977277184E-6},length_95%_HPD={0.653405,13.657193},length=6.383390504999999,length_median=5.9355675,height_median=5.999999999062311E-6,height_range={2.000000023372195E-6,1.1000000057492798E-5},height=5.810000019152994E-6]:5.935567500000033,((15303[&length_range={0.153667,15.35713},height_95%_HPD={3.000000049269147E-6,8.999999977277184E-6},length_95%_HPD={0.153667,7.295063},length=2.531854115,length_median=1.7314815000000001,height_median=6.000000013273166E-6,height_range={2.0000000517939043E-6,1.1000000085914508E-5},height=5.820000018985638E-6]:0.6544625000000082,15302[&length_range={0.13302,10.91772},height_95%_HPD={3.0000000776908564E-6,8.999999977277184E-6},length_95%_HPD={0.13302,6.087919},length=2.023025665,length_median=1.239517,height_median=5.999999984851456E-6,height_range={2.0000000517939043E-6,1.1000000085914508E-5},height=5.825000020678317E-6]:0.6544625000000366)[&length_range={0.184926,10.69282},height_95%_HPD={0.1536709999998891,4.23067800000004},length_95%_HPD={0.184926,6.544828},length=2.414987347826087,posterior=0.23,length_median=1.7279309999999999,height_median=0.6544685000000214,height_range={0.1536709999998891,8.920243000000028},height=1.410400956521754]:2.2158520000000124,15301[&length_range={0.13302,14.988536},height_95%_HPD={2.999999992425728E-6,8.00000009348878E-6},length_95%_HPD={0.13302,6.913959},length=2.0553535299999997,length_median=1.1251035,height_median=6.000000013273166E-6,height_range={2.0000000517939043E-6,1.1000000085914508E-5},height=5.845000019917279E-6]:2.8703145000000205)[&length_range={0.009588,14.014223},height_95%_HPD={0.3123270000000389,9.62129100000007},length_95%_HPD={0.009588,8.643889},length=2.7729700849999994,posterior=1.0,length_median=1.5623955,height_median=2.870320500000034,height_range={0.3123270000000389,15.357135},height=3.6104262300000194]:3.0652529999999985)[&length_range={0.064515,23.387691},height_95%_HPD={0.6534099999999796,13.657198000000022},length_95%_HPD={0.064515,12.989318},length=5.783861604999996,posterior=1.0,length_median=5.0432455,height_median=5.935573500000032,height_range={0.6534099999999796,22.66997300000004},height=6.38339631500002]:5.653553999999957,(15305[&length_range={0.453694,20.382629},height_95%_HPD={2.9999999355823093E-6,8.00000006506707E-6},length_95%_HPD={0.453694,13.564181},length=6.698041644999997,length_median=6.068769,height_median=5.999999956429747E-6,height_range={2.000000023372195E-6,1.0000000060017555E-5},height=5.710000017984384E-6]:8.918658500000063,(15316[&length_range={1.579374,22.437525},height_95%_HPD={3.000000049269147E-6,8.999999977277184E-6},length_95%_HPD={1.868654,15.195904},length=8.043462510000003,length_median=7.5148589999999995,height_median=5.999999999062311E-6,height_range={2.000000023372195E-6,1.0000000060017555E-5},height=5.750000018593937E-6]:6.442042000000086,(15304[&length_range={1.118491,18.792307},height_95%_HPD={3.000000049269147E-6,8.999999977277184E-6},length_95%_HPD={1.118491,12.936947},length=6.481917605,length_median=5.810471,height_median=5.999999984851456E-6,height_range={1.9999999949504854E-6,1.1000000057492798E-5},height=5.7350000184897E-6]:5.460540999999978,(((15307[&length_range={0.344113,8.085832},height_95%_HPD={3.0000000208474376E-6,8.00000009348878E-6},length_95%_HPD={0.727705,3.973767},length=1.8599849250000005,length_median=1.6901165,height_median=5.999999984851456E-6,height_range={2.000000023372195E-6,1.1000000057492798E-5},height=5.705000017286466E-6]:1.687687000000082,15308[&length_range={0.344113,8.085832},height_95%_HPD={3.0000000208474376E-6,8.00000009348878E-6},length_95%_HPD={0.634138,3.973767},length=1.8897809600000004,length_median=1.6901165,height_median=5.999999984851456E-6,height_range={2.000000023372195E-6,1.1000000057492798E-5},height=5.715000017261218E-6]:1.687687000000082)[&length_range={0.028566,7.605678},height_95%_HPD={0.7277120000000252,3.9737700000000302},length_95%_HPD={0.028566,4.96772},length=1.719731343434344,posterior=0.99,length_median=1.225215,height_median=1.687693000000067,height_range={0.3441240000000505,8.085834000000034},height=1.860620590909107]:1.337492999999995,(15312[&length_range={0.108445,5.327191},height_95%_HPD={2.9999999355823093E-6,8.00000006506707E-6},length_95%_HPD={0.150413,3.766418},length=1.3562630499999997,length_median=1.0358589999999999,height_median=5.999999928008037E-6,height_range={1.999999966528776E-6,1.0000000060017555E-5},height=5.635000018173742E-6]:2.34317800000008,(((15309[&length_range={0.137687,6.090278},height_95%_HPD={2.999999992425728E-6,9.000000005698894E-6},length_95%_HPD={0.205118,3.509193},length=1.5249022899999998,length_median=1.2340499999999999,height_median=5.999999956429747E-6,height_range={1.000000082740371E-6,1.0000000088439265E-5},height=5.620000015937876E-6]:1.2940440000000564,(15310[&length_range={0.012274,3.245982},height_95%_HPD={2.000000023372195E-6,8.999999948855475E-6},length_95%_HPD={0.012274,1.237307},length=0.31310360999999975,length_median=0.144194,height_median=5.999999928008037E-6,height_range={1.999999966528776E-6,1.0000000116860974E-5},height=5.610000014684147E-6]:0.1441940000001125,15311[&length_range={0.012274,3.245982},height_95%_HPD={2.000000023372195E-6,8.999999948855475E-6},length_95%_HPD={0.012274,1.237307},length=0.31310360999999975,length_median=0.144194,height_median=5.999999928008037E-6,height_range={1.999999966528776E-6,1.0000000116860974E-5},height=5.610000014684147E-6]:0.1441940000001125)[&length_range={0.074461,5.869564},height_95%_HPD={0.012280999999944697,1.2373120000000029},length_95%_HPD={0.12701,2.950739},length=1.300932630000001,posterior=1.0,length_median=1.075878,height_median=0.14420000000004052,height_range={0.012280999999944697,3.2459860000000447},height=0.3131092200000151]:1.1498499999999723)[&length_range={0.00252,5.142875},height_95%_HPD={0.1719789999999648,3.5091989999999953},length_95%_HPD={0.00252,0.935764},length=0.2605063532608696,posterior=0.92,length_median=0.1392325,height_median=1.2940500000000128,height_range={0.1376970000000597,6.090283999999912},height=1.5705663043478426]:0.1509820000000417,(15313[&length_range={0.14413,5.829986},height_95%_HPD={2.9999999640040187E-6,8.00000009348878E-6},length_95%_HPD={0.14413,3.531503},length=1.2532098450000002,length_median=0.875668,height_median=5.999999956429747E-6,height_range={1.999999966528776E-6,1.1000000057492798E-5},height=5.675000017077992E-6]:0.31755099999995196,15314[&length_range={0.108445,8.580637},height_95%_HPD={3.0000000208474376E-6,9.000000034120603E-6},length_95%_HPD={0.108445,3.995578},length=1.4340802150000014,length_median=1.2067525,height_median=5.999999928008037E-6,height_range={1.999999966528776E-6,1.1000000057492798E-5},height=5.685000015631658E-6]:0.3175509999999804)[&length_range={0.062714,3.993212},height_95%_HPD={0.1782540000000381,2.025873000000047},length_95%_HPD={0.062714,2.261046},length=0.9995117575757576,posterior=0.165,length_median=0.67524,height_median=0.3175569999999084,height_range={0.14414100000004737,2.853164000000021},height=0.6286699696969857]:1.127475000000146)[&length_range={0.017921,0.603542},height_95%_HPD={0.5650820000000181,4.395691999999968},length_95%_HPD={0.091956,0.603542},length=0.2723257647058824,posterior=0.085,length_median=0.241813,height_median=1.4450320000000545,height_range={0.4690710000000422,4.395691999999968},height=1.8248137058823655]:0.6507459999999696,15315[&length_range={0.169144,7.128873},height_95%_HPD={2.9999999640040187E-6,8.00000009348878E-6},length_95%_HPD={0.169144,3.700387},length=1.598846945000001,length_median=1.2797015,height_median=5.999999984851456E-6,height_range={1.999999966528776E-6,1.1000000057492798E-5},height=5.70500001586538E-6]:2.0957720000000393)[&length_range={0.045565,1.207269},height_95%_HPD={0.8151660000000902,4.04718100000008},length_95%_HPD={0.045565,1.113369},length=0.5301999393939394,posterior=0.165,length_median=0.538898,height_median=2.095778000000024,height_range={0.5582280000000139,4.425471000000044},height=2.1042957272727536]:0.2474059999999838)[&length_range={0.031868,5.835131},height_95%_HPD={0.7254560000000367,5.818209999999965},length_95%_HPD={0.031868,2.591847},length=0.8426442578947368,posterior=0.95,length_median=0.513427,height_median=2.343184000000008,height_range={0.3984150000000568,8.73034999999993},height=2.708186931578963]:0.682002000000054)[&length_range={0.125957,6.380315},height_95%_HPD={0.946089000000029,7.78927500000006},length_95%_HPD={0.125957,3.443007},length=1.3905487736842108,posterior=0.95,length_median=1.066886,height_median=3.025186000000062,height_range={0.46910900000005995,11.602989000000008},height=3.550831189473701]:1.2928664999999882,15306[&length_range={0.604188,28.531958},height_95%_HPD={3.000000049269147E-6,8.999999977277184E-6},length_95%_HPD={0.604188,14.499026},length=6.602252470000004,length_median=5.3601595,height_median=5.999999956429747E-6,height_range={1.9999999949504854E-6,1.0000000060017555E-5},height=5.730000018075998E-6]:4.318046500000094)[&length_range={0.059467,7.556746},height_95%_HPD={1.6052350000000217,9.973344999999966},length_95%_HPD={0.059467,3.329474},length=1.1611345476190476,posterior=0.42,length_median=0.727426,height_median=4.31805250000005,height_range={1.6052350000000217,12.051667000000023},height=4.68878479761906]:1.1424944999999127)[&length_range={0.110678,5.951659},height_95%_HPD={1.8861870000000351,10.352486000000027},length_95%_HPD={0.110678,4.249631},length=1.635440476923077,posterior=0.325,length_median=1.219053,height_median=5.460546999999963,height_range={1.8861870000000351,15.142202000000054},height=5.95687921538464]:0.9815010000001223)[&length_range={0.071665,6.277945},height_95%_HPD={2.1234160000000486,11.605667000000025},length_95%_HPD={0.20907,5.780518},length=1.9264916842105264,posterior=0.285,length_median=1.453479,height_median=6.442048000000085,height_range={2.1234160000000486,14.602117000000035},height=6.766560649122822]:2.4766164999999347)[&length_range={0.001769,13.308705},height_95%_HPD={3.282781000000057,17.646324999999976},length_95%_HPD={0.001769,6.972664},length=2.571127379999999,posterior=1.0,length_median=1.987653,height_median=8.91866450000002,height_range={2.0154139999999643,28.53196299999999},height=9.596130540000022]:2.6704629999999696)[&length_range={0.087328,13.315936},height_95%_HPD={3.100288000000063,21.777460000000048},length_95%_HPD={0.31317,8.434753},length=3.1829736999999994,posterior=1.0,length_median=2.466449,height_median=11.58912749999999,height_range={2.2819229999999777,28.72367899999999},height=12.167257920000019]:2.5433135000000533,15317[&length_range={4.238184,32.810015},height_95%_HPD={3.000000049269147E-6,8.00000006506707E-6},length_95%_HPD={5.10701,28.122649},length=15.373268289999993,length_median=14.132437,height_median=5.999999984851456E-6,height_range={1.0000000543186616E-6,1.0000000060017555E-5},height=5.765000018271849E-6]:14.132435000000058)[&length_range={0.00997,16.304997},height_95%_HPD={5.107017999999982,28.12265500000005},length_95%_HPD={0.00997,11.795191},length=4.866519505050507,posterior=0.99,length_median=4.055529999999999,height_median=14.132441000000043,height_range={4.23819400000005,32.81002000000002},height=15.394178060606075]:1.7872629999999603)[&length_range={0.384225,12.883162},height_95%_HPD={7.111330000000066,28.264881000000045},length_95%_HPD={0.384225,11.089047},length=5.18183925,posterior=0.12,length_median=4.232651000000001,height_median=15.919704000000003,height_range={7.111330000000066,31.10673099999994},height=17.42259820833335]:11.908820999999996)[&length_range={0.262045,18.775213},height_95%_HPD={15.005194000000031,40.42628099999993},length_95%_HPD={0.262045,10.928297},length=4.785406647058824,posterior=0.17,length_median=2.9274285,height_median=27.828525,height_range={15.005194000000031,44.43341200000002},height=29.001673117647073]:-7.5252569999999395,(15347[&length_range={0.967529,30.262568},height_95%_HPD={2.9999999355823093E-6,8.999999892012056E-6},length_95%_HPD={0.967529,11.197813},length=4.772029940000001,length_median=3.721691,height_median=5.999999999062311E-6,height_range={2.0000000517939043E-6,1.1000000057492798E-5},height=5.880000019971021E-6]:3.719309999999993,15346[&length_range={0.955716,30.184298},height_95%_HPD={2.9999999355823093E-6,8.999999892012056E-6},length_95%_HPD={0.955716,10.092559},length=4.586079875000001,length_median=3.715545,height_median=5.999999999062311E-6,height_range={2.0000000517939043E-6,1.1000000057492798E-5},height=5.885000019958397E-6]:3.719309999999993)[&length_range={0.571647,35.180396},height_95%_HPD={0.967534000000029,10.09256400000001},length_95%_HPD={0.571647,22.100367},length=7.28446173846154,posterior=0.975,length_median=4.894026,height_median=3.719315999999992,height_range={0.967534000000029,30.184305999999978},height=4.586831010256434]:16.583952000000068)[&length_range={0.128149,16.002947},height_95%_HPD={9.541114000000022,34.52133300000004},length_95%_HPD={0.128149,10.602525},length=3.6667145625,posterior=0.8,length_median=2.7462105,height_median=20.30326800000006,height_range={9.541114000000022,52.650320999999934},height=21.762866750000033]:13.036151500000031,(15299[&length_range={0.104842,47.021117},height_95%_HPD={3.000000106112566E-6,8.00000006506707E-6},length_95%_HPD={1.767945,30.652453},length=12.114424259999998,length_median=9.5588555,height_median=5.999999984851456E-6,height_range={2.0000000517939043E-6,9.999999974752427E-6},height=5.7750000200940124E-6]:19.41031750000004,((15298[&length_range={0.104842,33.315666},height_95%_HPD={3.0000000776908564E-6,8.00000009348878E-6},length_95%_HPD={1.050141,22.593866},length=7.826698109999995,length_median=4.6252949999999995,height_median=5.999999984851456E-6,height_range={2.0000000517939043E-6,1.0000000031595846E-5},height=5.845000019917279E-6]:4.157042999999987,15297[&length_range={1.050141,45.094963},height_95%_HPD={3.999999933057552E-6,8.00000006506707E-6},length_95%_HPD={1.713995,24.824106},length=9.55127499,length_median=6.841046,height_median=5.999999984851456E-6,height_range={2.0000000517939043E-6,1.0000000031595846E-5},height=5.805000019449835E-6]:4.157042999999987)[&length_range={0.079001,37.022297},height_95%_HPD={1.0501489999999762,16.35022700000006},length_95%_HPD={0.079001,18.100643},length=6.476071609756098,posterior=0.615,length_median=4.414296,height_median=4.157048999999972,height_range={1.0501489999999762,24.164928999999987},height=6.352838780487821]:10.506485000000012,(15372[&length_range={6.602966,40.503454},height_95%_HPD={3.999999989900971E-6,8.999999977277184E-6},length_95%_HPD={8.241092,36.50259},length=20.525288635000017,length_median=20.1504795,height_median=5.999999984851456E-6,height_range={2.0000000517939043E-6,1.0000000031595846E-5},height=5.8350000190898755E-6]:12.607215000000096,15296[&length_range={3.312423,57.589913},height_95%_HPD={3.0000000208474376E-6,8.00000006506707E-6},length_95%_HPD={8.241092,46.812526},length=26.230343730000005,length_median=27.130183000000002,height_median=5.999999984851456E-6,height_range={2.0000000517939043E-6,1.0000000031595846E-5},height=5.795000018906648E-6]:12.607215000000096)[&length_range={0.100245,24.836441},height_95%_HPD={7.162964000000045,18.93751899999998},length_95%_HPD={0.100245,15.015626},length=5.369916854545454,posterior=0.275,length_median=3.702013,height_median=12.60722100000008,height_range={6.602974000000074,33.41945300000005},height=12.96070907272729]:2.0563129999999035)[&length_range={0.368919,24.576691},height_95%_HPD={10.698853000000028,18.45697899999999},length_95%_HPD={0.368919,21.206253},length=6.037176692307693,posterior=0.065,length_median=2.669077,height_median=14.663533999999984,height_range={10.698853000000028,25.814870000000013},height=15.634987538461548]:4.746789500000041)[&length_range={0.406801,37.49269},height_95%_HPD={7.942525000000018,34.38641800000005},length_95%_HPD={0.406801,22.94815},length=10.0818087,posterior=0.2,length_median=8.057526,height_median=19.410323500000025,height_range={7.942525000000018,47.02112300000002},height=19.895081050000023]:13.929096000000065)[&length_range={0.179927,29.21727},height_95%_HPD={17.027859000000035,47.42792400000002},length_95%_HPD={0.179927,19.939344},length=8.972439641414145,posterior=0.99,length_median=7.854861,height_median=33.33941950000009,height_range={13.026570000000035,57.589917999999926},height=33.23050647979798]:9.33653549999994)[&length_range={0.34786,26.557841},height_95%_HPD={23.388211999999953,59.57215300000003},length_95%_HPD={0.34786,16.138981},length=6.817949485000006,posterior=1.0,length_median=5.4958995,height_median=42.67595500000003,height_range={20.171363,71.27690199999994},height=42.163073360000034]:6.018229500000018)[&length_range={0.500724,44.098389},height_95%_HPD={30.31852300000004,72.06438399999996},length_95%_HPD={2.092667,34.335105},length=19.494327495000007,posterior=1.0,length_median=19.004118,height_median=48.69418450000005,height_range={26.35939500000002,80.23107100000004},height=48.98102284500004]:19.541466,((15373[&length_range={5.87654,60.495437},height_95%_HPD={3.999999961479261E-6,8.999999892012056E-6},length_95%_HPD={9.256778,41.850446},length=20.404630794999992,length_median=17.9730555,height_median=5.999999984851456E-6,height_range={2.0000000517939043E-6,1.0000000031595846E-5},height=5.825000019541448E-6]:17.973056000000007,15374[&length_range={5.87654,60.495437},height_95%_HPD={3.999999961479261E-6,8.999999892012056E-6},length_95%_HPD={9.256778,41.850446},length=20.404630794999992,length_median=17.9730555,height_median=5.999999984851456E-6,height_range={2.0000000517939043E-6,1.0000000031595846E-5},height=5.825000019541448E-6]:17.973056000000007)[&length_range={1.714612,62.549782},height_95%_HPD={9.256784000000124,41.85045199999993},length_95%_HPD={14.549799,56.44204},length=35.911863945,posterior=1.0,length_median=38.2680535,height_median=17.97306199999999,height_range={5.876544000000024,60.49544400000005},height=20.40463662000002]:39.58906600000005,(15375[&length_range={6.340768,65.275698},height_95%_HPD={3.999999989900971E-6,8.00000006506707E-6},length_95%_HPD={7.658481,32.551023},length=20.723619324999987,length_median=19.176488,height_median=5.999999984851456E-6,height_range={2.0000000517939043E-6,9.999999974752427E-6},height=5.780000019370845E-6]:19.17648750000002,15376[&length_range={6.340768,65.275698},height_95%_HPD={3.999999989900971E-6,8.00000006506707E-6},length_95%_HPD={7.658481,32.551023},length=20.723619324999987,length_median=19.176488,height_median=5.999999984851456E-6,height_range={2.0000000517939043E-6,9.999999974752427E-6},height=5.780000019370845E-6]:19.17648750000002)[&length_range={5.421766,61.264925},height_95%_HPD={7.658487000000008,32.55102800000003},length_95%_HPD={14.050508,50.572827},length=35.592875460000016,posterior=1.0,length_median=38.0128865,height_median=19.176493500000007,height_range={6.340774000000039,65.27570299999994},height=20.723625105000014]:38.38563450000004)[&length_range={1.115128,50.358724},height_95%_HPD={31.95524500000012,73.56084300000006},length_95%_HPD={1.115128,26.832729},length=12.158849775000006,posterior=1.0,length_median=10.034828000000001,height_median=57.562128000000044,height_range={27.948003999999983,83.59368400000002},height=56.316500565000034]:10.673522500000004)[&length_range={1.301825,36.146017},height_95%_HPD={51.59994300000008,85.77513200000004},length_95%_HPD={1.871684,25.81257},length=13.136383219999995,posterior=1.0,length_median=12.498438,height_median=68.23565050000005,height_range={38.36727099999999,92.69402200000005},height=68.47535033999998]:13.201732499999991,((15729[&length_range={32.974632,82.441205},height_95%_HPD={3.000000049269147E-6,8.00000006506707E-6},length_95%_HPD={34.076494,70.242216},length=50.43151955499999,length_median=49.38374,height_median=5.999999984851456E-6,height_range={3.000000049269147E-6,9.999999974752427E-6},height=5.7950000190487575E-6]:49.383739500000075,((15727[&length_range={8.953556,64.716097},height_95%_HPD={2.999999992425728E-6,8.999999892012056E-6},length_95%_HPD={11.756924,46.204221},length=26.987655744999984,length_median=25.1843675,height_median=5.999999984851456E-6,height_range={2.0000000517939043E-6,9.999999974752427E-6},height=5.8100000185845604E-6]:25.184368000000028,(((15724[&length_range={2.68181,34.351373},height_95%_HPD={2.999999992425728E-6,9.000000005698894E-6},length_95%_HPD={2.68181,17.767478},length=8.020399039999997,length_median=6.3303155,height_median=5.999999956429747E-6,height_range={2.000000023372195E-6,9.999999974752427E-6},height=5.740000018477076E-6]:6.330315500000054,15725[&length_range={2.68181,34.351373},height_95%_HPD={2.999999992425728E-6,9.000000005698894E-6},length_95%_HPD={2.68181,17.767478},length=8.020399039999997,length_median=6.3303155,height_median=5.999999956429747E-6,height_range={2.000000023372195E-6,9.999999974752427E-6},height=5.740000018477076E-6]:6.330315500000054)[&length_range={1.323181,33.334454},height_95%_HPD={2.681814999999972,17.767483999999982},length_95%_HPD={2.416214,20.099905},length=9.400814025,posterior=1.0,length_median=7.8901900000000005,height_median=6.330321500000011,height_range={2.681814999999972,34.35137700000004},height=8.02040478000002]:10.187594000000047,(15723[&length_range={2.628538,28.000432},height_95%_HPD={2.999999992425728E-6,8.999999948855475E-6},length_95%_HPD={4.382533,23.052414},length=12.554994140000003,length_median=12.2241765,height_median=5.999999984851456E-6,height_range={2.000000023372195E-6,9.999999974752427E-6},height=5.765000017419198E-6]:12.224176500000056,((15717[&length_range={1.413563,19.175118},height_95%_HPD={3.0000000208474376E-6,9.000000005698894E-6},length_95%_HPD={2.334538,9.759229},length=5.928352955,length_median=5.668536,height_median=6.000000013273166E-6,height_range={2.000000023372195E-6,9.999999974752427E-6},height=5.795000015638152E-6]:5.668537000000029,(15718[&length_range={0.095139,11.155011},height_95%_HPD={2.9999999640040187E-6,8.999999948855475E-6},length_95%_HPD={0.095139,6.212958},length=1.7188464750000005,length_median=0.8588385,height_median=5.999999984851456E-6,height_range={2.000000023372195E-6,9.999999974752427E-6},height=5.7500000158938745E-6]:0.8588390000000743,15719[&length_range={0.095139,11.155011},height_95%_HPD={2.9999999640040187E-6,8.999999948855475E-6},length_95%_HPD={0.095139,6.212958},length=1.7188464750000005,length_median=0.8588385,height_median=5.999999984851456E-6,height_range={2.000000023372195E-6,9.999999974752427E-6},height=5.7500000158938745E-6]:0.8588390000000743)[&length_range={0.06778,10.624215},height_95%_HPD={0.09514599999997131,6.212964000000056},length_95%_HPD={0.892506,8.243985},length=4.209506525,posterior=1.0,length_median=4.203078,height_median=0.8588450000000591,height_range={0.09514599999997131,11.155016000000046},height=1.7188522250000162]:4.809697999999983)[&length_range={0.281366,14.792748},height_95%_HPD={2.33454100000003,9.75923400000002},length_95%_HPD={1.174544,9.658418},length=5.044741100000001,posterior=1.0,length_median=4.926655,height_median=5.668543000000042,height_range={1.4135700000000497,19.175125999999977},height=5.928358750000018]:5.650676999999995,((15720[&length_range={0.724189,11.384087},height_95%_HPD={2.9999999640040187E-6,9.000000005698894E-6},length_95%_HPD={0.724189,6.407822},length=3.178006335,length_median=2.8463,height_median=5.999999984851456E-6,height_range={2.000000023372195E-6,1.0000000003174137E-5},height=5.825000016415061E-6]:2.8462995000000717,15721[&length_range={0.724189,11.384087},height_95%_HPD={2.9999999640040187E-6,9.000000005698894E-6},length_95%_HPD={0.724189,6.407822},length=3.178006335,length_median=2.8463,height_median=5.999999984851456E-6,height_range={2.000000023372195E-6,1.0000000003174137E-5},height=5.825000016415061E-6]:2.8462995000000717)[&length_range={0.212826,13.025124},height_95%_HPD={0.7241920000000164,6.407829000000021},length_95%_HPD={0.212826,7.996442},length=5.003488265000004,posterior=1.0,length_median=5.141214,height_median=2.8463055000000566,height_range={0.7241920000000164,11.384090999999913},height=3.1780121600000166]:5.405810999999929,15722[&length_range={1.369836,16.795354},height_95%_HPD={2.9999999640040187E-6,9.000000034120603E-6},length_95%_HPD={2.658457,13.856483},length=8.181494670000001,length_median=8.2521115,height_median=5.999999984851456E-6,height_range={2.000000023372195E-6,9.999999974752427E-6},height=5.755000016591794E-6]:8.2521105)[&length_range={0.035035,11.349188},height_95%_HPD={2.6584620000000427,13.856487000000044},length_95%_HPD={0.035035,7.329997},length=2.791599425,posterior=1.0,length_median=2.0594575,height_median=8.252116499999985,height_range={1.3698390000000131,16.79535900000006},height=8.181500425000019]:3.0671035000000515)[&length_range={0.035118,14.488109},height_95%_HPD={4.144653999999946,17.57772500000003},length_95%_HPD={0.035118,6.115458},length=1.5819000550000002,posterior=1.0,length_median=0.7691870000000001,height_median=11.319220000000037,height_range={2.2071170000000393,24.539042000000038},height=10.973099850000015]:0.9049625000000034)[&length_range={0.142878,26.094751},height_95%_HPD={4.382538999999952,23.05242099999998},length_95%_HPD={0.142878,11.829437},length=4.8662189,posterior=1.0,length_median=3.502202,height_median=12.22418250000004,height_range={2.628545000000031,28.000437999999974},height=12.554999905000024]:4.293733000000017)[&length_range={0.089601,23.904727},height_95%_HPD={7.8888070000000425,29.185739000000012},length_95%_HPD={0.089601,13.356866},length=4.783189155,posterior=1.0,length_median=3.2592595,height_median=16.517915500000058,height_range={7.101925000000023,49.49546300000004},height=17.42121880500002]:4.6637224999999844,15726[&length_range={8.222202,51.828255},height_95%_HPD={2.999999992425728E-6,8.999999977277184E-6},length_95%_HPD={8.222202,35.340719},length=22.204402164999998,length_median=21.181634000000003,height_median=5.999999984851456E-6,height_range={2.0000000517939043E-6,9.999999974752427E-6},height=5.795000019617191E-6]:21.181632000000057)[&length_range={0.235358,27.679659},height_95%_HPD={8.22220900000002,35.34072499999998},length_95%_HPD={0.235358,14.888042},length=4.7832535950000015,posterior=1.0,length_median=3.4792845000000003,height_median=21.181638000000042,height_range={8.22220900000002,51.82826400000002},height=22.20440796000003]:4.00273599999997)[&length_range={0.680891,30.485321},height_95%_HPD={11.756933999999973,46.20423000000007},length_95%_HPD={1.532926,24.405416},length=9.596764354999998,posterior=1.0,length_median=7.6978105,height_median=25.184374000000012,height_range={8.953563000000031,64.71610399999996},height=26.98766155500001]:9.4585315,15728[&length_range={13.029396,75.683768},height_95%_HPD={2.999999992425728E-6,8.00000006506707E-6},length_95%_HPD={18.402737,57.642733},length=36.584420099999996,length_median=34.6429,height_median=5.999999984851456E-6,height_range={2.0000000517939043E-6,9.999999974752427E-6},height=5.810000018726669E-6]:34.64289950000003)[&length_range={0.614532,39.783284},height_95%_HPD={18.402744000000013,57.642738000000065},length_95%_HPD={0.614532,26.521922},length=13.847099440000006,posterior=1.0,length_median=13.459526499999999,height_median=34.64290550000001,height_range={13.029402000000033,75.68377200000003},height=36.58442591000002]:14.740840000000048)[&length_range={2.539945,58.789906},height_95%_HPD={34.07649999999995,70.24222199999996},length_95%_HPD={2.89517,43.603302},length=24.141998120000004,posterior=1.0,length_median=23.7411725,height_median=49.38374550000006,height_range={32.97463800000003,82.44120900000004},height=50.43152535]:24.80866599999996,((((15377[&length_range={9.415463,58.121831},height_95%_HPD={2.999999992425728E-6,8.999999948855475E-6},length_95%_HPD={12.68654,42.845004},length=25.685695315000004,length_median=24.9847725,height_median=5.999999984851456E-6,height_range={2.999999992425728E-6,1.0000000060017555E-5},height=5.790000018635056E-6]:24.98477300000001,(((15379[&length_range={0.931643,31.81393},height_95%_HPD={3.0000000208474376E-6,8.00000006506707E-6},length_95%_HPD={0.931643,17.580751},length=8.444947949999998,length_median=7.0146835,height_median=5.999999984851456E-6,height_range={2.000000023372195E-6,1.1000000085914508E-5},height=5.805000017886641E-6]:5.471081000000055,(15378[&length_range={0.723485,37.528342},height_95%_HPD={3.0000000208474376E-6,8.999999948855475E-6},length_95%_HPD={0.723485,20.924158},length=8.743747005,length_median=6.8672255,height_median=5.999999984851456E-6,height_range={2.000000023372195E-6,1.0000000088439265E-5},height=5.820000016711902E-6]:2.950088000000079,15380[&length_range={0.723485,24.33803},height_95%_HPD={2.9999999355823093E-6,8.00000006506707E-6},length_95%_HPD={0.723485,17.87209},length=6.91922508,length_median=5.028487,height_median=5.999999956429747E-6,height_range={2.000000023372195E-6,1.1000000057492798E-5},height=5.7300000162285865E-6]:2.9500880000001075)[&length_range={0.04385,14.251511},height_95%_HPD={0.7234930000000759,9.848839000000027},length_95%_HPD={0.04385,9.126159},length=2.9554328666666687,posterior=0.375,length_median=1.814998,height_median=2.950094000000064,height_range={0.7234930000000759,16.559375999999986},height=3.8156775466666764]:2.520992999999976)[&length_range={0.064761,21.760866},height_95%_HPD={1.4198570000000643,16.289285999999905},length_95%_HPD={0.064761,13.783171},length=5.532113544303799,posterior=0.395,length_median=4.633952,height_median=5.47108700000004,height_range={1.4198570000000643,21.03551900000005},height=6.884092797468365]:6.546293499999976,(((15381[&length_range={0.439869,14.144251},height_95%_HPD={2.999999992425728E-6,8.00000009348878E-6},length_95%_HPD={0.439869,5.880023},length=2.0609605250000005,length_median=1.224454,height_median=5.999999984851456E-6,height_range={2.999999992425728E-6,1.0000000088439265E-5},height=5.8050000163234475E-6]:1.2244525000000266,15382[&length_range={0.439869,14.144251},height_95%_HPD={2.999999992425728E-6,8.00000009348878E-6},length_95%_HPD={0.439869,5.880023},length=2.0609605250000005,length_median=1.224454,height_median=5.999999984851456E-6,height_range={2.999999992425728E-6,1.0000000088439265E-5},height=5.8050000163234475E-6]:1.2244525000000266)[&length_range={0.554211,14.482097},height_95%_HPD={0.439876000000055,5.880027000000041},length_95%_HPD={0.783253,9.817611},length=3.380549414999999,posterior=1.0,length_median=2.5384005,height_median=1.2244585000000114,height_range={0.439876000000055,14.144257000000039},height=2.060966330000016]:2.6010704999999774,15383[&length_range={0.537662,16.612724},height_95%_HPD={2.999999992425728E-6,8.999999948855475E-6},length_95%_HPD={0.537662,10.846426},length=3.5669024649999987,length_median=2.6845135,height_median=5.999999984851456E-6,height_range={2.0000000517939043E-6,1.0000000088439265E-5},height=5.8650000160298535E-6]:3.825523000000004)[&length_range={0.023582,10.755476},height_95%_HPD={1.7662679999999966,9.776499999999942},length_95%_HPD={0.023582,7.059596},length=1.7481396847826085,posterior=0.46,length_median=0.817014,height_median=3.825528999999989,height_range={1.7662679999999966,16.612729000000044},height=4.721210054347845]:1.4365145000000865,15384[&length_range={0.537662,21.655532},height_95%_HPD={2.999999992425728E-6,8.00000009348878E-6},length_95%_HPD={0.751024,12.517115},length=4.37104671,length_median=3.10446,height_median=6.000000013273166E-6,height_range={2.0000000517939043E-6,1.0000000088439265E-5},height=5.875000016430931E-6]:5.262037500000062)[&length_range={0.284534,16.522972},height_95%_HPD={1.507637000000102,14.408074000000056},length_95%_HPD={0.284534,10.304941},length=3.4006750499999985,posterior=1.0,length_median=2.126722,height_median=5.262043500000075,height_range={1.0999840000000347,21.65553600000004},height=6.245660000000016]:6.75533699999994)[&length_range={0.586595,27.526765},height_95%_HPD={4.263700999999941,24.172736000000043},length_95%_HPD={0.586595,17.715705},length=7.099669575000003,posterior=1.0,length_median=5.886966,height_median=12.017380500000016,height_range={3.8521299999999883,37.52834500000003},height=13.183002295000009]:8.33117750000001,(((15393[&length_range={1.120496,30.570405},height_95%_HPD={2.9999999640040187E-6,8.00000006506707E-6},length_95%_HPD={1.120496,17.278566},length=6.16555391,length_median=4.7411294999999996,height_median=5.999999956429747E-6,height_range={2.9999999640040187E-6,1.0000000060017555E-5},height=5.835000018237224E-6]:4.238401000000053,(15395[&length_range={0.088572,23.844173},height_95%_HPD={2.9999999640040187E-6,8.00000006506707E-6},length_95%_HPD={0.088572,6.362119},length=1.9878802450000004,length_median=0.974514,height_median=6.000000013273166E-6,height_range={2.0000000517939043E-6,1.1000000057492798E-5},height=5.855000017902512E-6]:0.9745115000000766,15396[&length_range={0.088572,23.844173},height_95%_HPD={2.9999999640040187E-6,8.00000006506707E-6},length_95%_HPD={0.088572,6.362119},length=1.9878802450000004,length_median=0.974514,height_median=6.000000013273166E-6,height_range={2.0000000517939043E-6,1.1000000057492798E-5},height=5.855000017902512E-6]:0.9745115000000766)[&length_range={0.046533,20.183365},height_95%_HPD={0.08857600000004595,6.362121000000059},length_95%_HPD={0.203514,9.734843},length=3.6407136699999993,posterior=1.0,length_median=2.43088,height_median=0.9745175000000899,height_range={0.08857600000004595,23.844179000000025},height=1.9878861000000188]:3.2638894999999195)[&length_range={0.183596,15.4005},height_95%_HPD={1.2174250000000768,12.094090000000051},length_95%_HPD={0.183596,8.841971},length=3.227542649425289,posterior=0.87,length_median=2.440209,height_median=4.238407000000009,height_range={1.1204999999999359,30.57041100000002},height=5.29706585057473]:3.4672304999999994,15394[&length_range={1.502559,33.70665},height_95%_HPD={2.9999999640040187E-6,8.00000006506707E-6},length_95%_HPD={1.502559,18.125257},length=8.43655602,length_median=7.253723000000001,height_median=6.000000013273166E-6,height_range={2.9999999640040187E-6,1.0000000060017555E-5},height=5.855000017476186E-6]:7.7056314999999955)[&length_range={0.621318,26.482083},height_95%_HPD={1.9501179999999465,20.261054000000073},length_95%_HPD={1.18138,16.179541},length=7.541973964999998,posterior=1.0,length_median=6.3614985,height_median=7.705637500000009,height_range={1.5025660000000869,33.706656000000024},height=8.973521850000019]:7.292882500000026,((((15390[&length_range={0.948037,12.039288},height_95%_HPD={2.999999992425728E-6,8.999999977277184E-6},length_95%_HPD={0.948037,8.212397},length=3.864836165000001,length_median=2.985836,height_median=5.999999984851456E-6,height_range={2.0000000517939043E-6,1.100000000064938E-5},height=5.845000018354085E-6]:2.985835000000023,(15392[&length_range={0.009436,9.55752},height_95%_HPD={3.0000000776908564E-6,9.000000034120603E-6},length_95%_HPD={0.127052,4.873482},length=1.3374260800000002,length_median=0.634976,height_median=5.999999984851456E-6,height_range={2.0000000517939043E-6,1.100000000064938E-5},height=5.855000019892032E-6]:0.6349785000000452,15391[&length_range={0.009436,9.55752},height_95%_HPD={3.0000000776908564E-6,9.000000034120603E-6},length_95%_HPD={0.127052,4.873482},length=1.3374260800000002,length_median=0.634976,height_median=5.999999984851456E-6,height_range={2.0000000517939043E-6,1.100000000064938E-5},height=5.855000019892032E-6]:0.6349785000000452)[&length_range={0.046479,11.531592},height_95%_HPD={0.1270560000000387,4.87348700000004},length_95%_HPD={0.046479,5.536815},length=2.527410075,posterior=1.0,length_median=2.1864195,height_median=0.63498450000003,height_range={0.009446000000082222,9.55752300000006},height=1.337431935000019]:2.3508564999999777)[&length_range={0.206097,25.811739},height_95%_HPD={0.9480419999999299,8.212401},length_95%_HPD={0.694889,9.983257},length=4.315637709999999,posterior=1.0,length_median=3.4668395,height_median=2.9858410000000077,height_range={0.9480419999999299,12.039293000000029},height=3.8648420100000194]:3.4594779999999616,(15389[&length_range={0.36261,12.774017},height_95%_HPD={2.9999999640040187E-6,8.999999977277184E-6},length_95%_HPD={0.36261,7.960416},length=3.0872874050000005,length_median=2.2837095,height_median=5.999999984851456E-6,height_range={2.000000023372195E-6,1.099999997222767E-5},height=5.83500001766879E-6]:2.2837095000000147,(15388[&length_range={0.13479,11.521648},height_95%_HPD={2.999999992425728E-6,9.000000005698894E-6},length_95%_HPD={0.13479,5.244475},length=1.3778445200000005,length_median=0.6662714999999999,height_median=6.000000013273166E-6,height_range={2.000000023372195E-6,1.100000000064938E-5},height=5.855000017902512E-6]:0.6662710000000232,15387[&length_range={0.13479,11.521648},height_95%_HPD={2.999999992425728E-6,9.000000005698894E-6},length_95%_HPD={0.13479,5.244475},length=1.3778445200000005,length_median=0.6662714999999999,height_median=6.000000013273166E-6,height_range={2.000000023372195E-6,1.100000000064938E-5},height=5.855000017902512E-6]:0.6662710000000232)[&length_range={0.017389,9.709913},height_95%_HPD={0.1348000000000127,5.244478000000015},length_95%_HPD={0.017389,4.905198},length=1.7094428650000004,posterior=1.0,length_median=1.029112,height_median=0.6662770000000364,height_range={0.1348000000000127,11.52165399999997},height=1.3778503750000186]:1.6174384999999631)[&length_range={0.380294,23.635154},height_95%_HPD={0.3626160000000027,7.960423000000077},length_95%_HPD={0.380294,9.776085},length=4.594215255,posterior=1.0,length_median=4.053505,height_median=2.2837154999999996,height_range={0.3626160000000027,12.774023999999969},height=3.0872932400000184]:4.16160349999997)[&length_range={0.011551,8.84621},height_95%_HPD={3.490443000000056,13.50548299999997},length_95%_HPD={0.011551,5.237573},length=1.6460924935064936,posterior=0.77,length_median=0.916679,height_median=6.445318999999969,height_range={2.330811000000068,22.006170999999966},height=7.250660259740276]:1.3342295000000064,15385[&length_range={0.85134,33.354294},height_95%_HPD={2.9999999355823093E-6,8.00000006506707E-6},length_95%_HPD={0.85134,17.736193},length=8.223472749999999,length_median=7.132466,height_median=6.000000013273166E-6,height_range={2.9999999355823093E-6,1.099999997222767E-5},height=5.850000016351941E-6]:7.7795424999999625)[&length_range={0.037646,13.77267},height_95%_HPD={2.411715000000072,15.482074000000054},length_95%_HPD={0.037646,6.898183},length=2.2732490471698115,posterior=0.53,length_median=1.587556,height_median=7.779548499999976,height_range={2.411715000000072,18.139755999999934},height=8.673224122641523]:1.6024110000000462,15386[&length_range={0.85134,38.975421},height_95%_HPD={2.999999992425728E-6,8.00000003664536E-6},length_95%_HPD={0.974459,19.491972},length=8.732654779999997,length_median=7.824126,height_median=5.999999984851456E-6,height_range={2.9999999355823093E-6,1.099999997222767E-5},height=5.79500001677502E-6]:9.381953500000037)[&length_range={0.196301,25.151643},height_95%_HPD={4.204252999999966,20.966195000000013},length_95%_HPD={0.196301,12.084705},length=4.844519147368421,posterior=0.95,length_median=3.8219395,height_median=9.381959500000022,height_range={2.79368800000006,32.20991800000003},height=10.9049413263158]:5.616560500000013)[&length_range={0.048476,23.176689},height_95%_HPD={7.241084000000029,28.165588000000028},length_95%_HPD={0.048476,13.267287},length=4.86558266091954,posterior=0.87,length_median=3.3565465000000003,height_median=14.998520000000035,height_range={6.189571000000086,38.97542600000004},height=16.264258632183925]:5.350037999999991)[&length_range={0.114066,38.178383},height_95%_HPD={8.588828999999976,35.74633800000004},length_95%_HPD={0.114066,12.23989},length=4.530449935000002,posterior=1.0,length_median=3.461112,height_median=20.348558000000025,height_range={8.588828999999976,44.76881199999994},height=21.15525117000002]:4.636220999999971)[&length_range={0.852917,29.836808},height_95%_HPD={12.686545000000052,42.84500900000005},length_95%_HPD={2.502182,20.505487},length=9.289486095000008,posterior=1.0,length_median=8.389067,height_median=24.984778999999996,height_range={9.415472999999963,58.121836000000016},height=25.685701105000025]:8.837008500000039,(15399[&length_range={10.119687,54.311225},height_95%_HPD={2.999999992425728E-6,8.00000003664536E-6},length_95%_HPD={15.245383,42.759605},length=28.332183509999982,length_median=28.046474,height_median=5.999999984851456E-6,height_range={2.999999992425728E-6,1.0000000060017555E-5},height=5.7250000190833815E-6]:28.046474000000046,(15397[&length_range={2.069468,36.351591},height_95%_HPD={2.999999992425728E-6,8.00000009348878E-6},length_95%_HPD={2.593843,18.854555},length=7.696043609999995,length_median=5.5764205,height_median=5.999999984851456E-6,height_range={2.0000000517939043E-6,1.1000000057492798E-5},height=5.81500001729296E-6]:5.576419999999999,15398[&length_range={2.069468,36.351591},height_95%_HPD={2.999999992425728E-6,8.00000009348878E-6},length_95%_HPD={2.593843,18.854555},length=7.696043609999995,length_median=5.5764205,height_median=5.999999984851456E-6,height_range={2.0000000517939043E-6,1.1000000057492798E-5},height=5.81500001729296E-6]:5.576419999999999)[&length_range={3.915178,49.596893},height_95%_HPD={2.593848000000037,18.85456000000012},length_95%_HPD={7.041811,32.409084},length=20.636139810000017,posterior=1.0,length_median=21.5844775,height_median=5.576425999999984,height_range={2.069476000000037,36.35159600000006},height=7.696049425000018]:22.470054000000047)[&length_range={0.388181,36.172172},height_95%_HPD={15.24538899999996,42.75960900000008},length_95%_HPD={0.388181,16.981319},length=6.642997965000004,posterior=1.0,length_median=4.7011614999999995,height_median=28.04648000000003,height_range={10.119693000000069,54.31123100000002},height=28.33218923500001]:5.775307500000004)[&length_range={0.884046,30.051853},height_95%_HPD={19.301372000000043,50.47458900000001},length_95%_HPD={1.618995,23.747021},length=13.622239775000002,posterior=1.0,length_median=13.631689999999999,height_median=33.821787500000035,height_range={18.254582000000056,69.20817100000004},height=34.975187200000036]:14.037249000000024,(((15406[&length_range={7.206275,46.491129},height_95%_HPD={2.9999999355823093E-6,8.00000006506707E-6},length_95%_HPD={7.206275,24.89231},length=15.43459994,length_median=13.997909499999999,height_median=5.999999999062311E-6,height_range={2.000000023372195E-6,1.0000000060017555E-5},height=5.8400000180824915E-6]:13.997909500000034,((15408[&length_range={2.335291,31.916167},height_95%_HPD={2.9999999355823093E-6,8.00000006506707E-6},length_95%_HPD={3.496092,14.254973},length=7.19026275,length_median=5.940638,height_median=5.999999956429747E-6,height_range={2.000000023372195E-6,1.099999997222767E-5},height=5.810000016310823E-6]:5.9406390000000755,(15409[&length_range={1.166376,24.992446},height_95%_HPD={2.9999999355823093E-6,8.00000006506707E-6},length_95%_HPD={1.649764,8.836281},length=4.722159885000003,length_median=4.1712105,height_median=5.999999928008037E-6,height_range={1.0000000258969521E-6,1.099999997222767E-5},height=5.795000015922369E-6]:4.171209500000074,15410[&length_range={1.166376,24.992446},height_95%_HPD={2.9999999355823093E-6,8.00000006506707E-6},length_95%_HPD={1.649764,8.836281},length=4.722159885000003,length_median=4.1712105,height_median=5.999999928008037E-6,height_range={1.0000000258969521E-6,1.099999997222767E-5},height=5.795000015922369E-6]:4.171209500000074)[&length_range={0.03827,20.190428},height_95%_HPD={1.6497699999999895,8.836287999999968},length_95%_HPD={0.257941,7.678231},length=2.4681028800000013,posterior=1.0,length_median=1.583945,height_median=4.171215500000002,height_range={1.1663839999999652,24.992452999999983},height=4.722165680000012]:1.7694295000000295)[&length_range={0.537118,16.563747},height_95%_HPD={3.496095999999966,14.254980000000032},length_95%_HPD={1.078046,10.967169},length=5.277527669999999,posterior=1.0,length_median=4.5518885000000004,height_median=5.940645000000032,height_range={2.3352989999999636,31.916173999999984},height=7.190268560000014]:5.155986500000012,15407[&length_range={5.837284,35.545655},height_95%_HPD={2.999999992425728E-6,8.00000006506707E-6},length_95%_HPD={6.226374,21.613781},length=12.467790435,length_median=11.096626,height_median=5.999999956429747E-6,height_range={2.000000023372195E-6,1.099999997222767E-5},height=5.795000018338215E-6]:11.096625500000087)[&length_range={0.171077,16.520042},height_95%_HPD={6.226382000000058,21.613788000000028},length_95%_HPD={0.171077,7.8363},length=2.9668095499999994,posterior=1.0,length_median=2.1286525,height_median=11.096631500000044,height_range={5.837289000000055,35.54566099999998},height=12.467796230000022]:2.9012839999999898)[&length_range={0.872492,25.298915},height_95%_HPD={7.2062799999999925,24.89231500000004},length_95%_HPD={0.872492,19.300923},length=9.077711319999999,posterior=1.0,length_median=8.1997745,height_median=13.997915500000033,height_range={7.2062799999999925,46.491134999999986},height=15.434605780000021]:8.922648000000017,((15411[&length_range={3.196236,26.88315},height_95%_HPD={2.999999992425728E-6,8.00000006506707E-6},length_95%_HPD={3.196236,14.053098},length=7.517681815000006,length_median=6.7203305,height_median=5.999999984851456E-6,height_range={2.0000000517939043E-6,1.0000000003174137E-5},height=5.7700000174065735E-6]:6.720330000000061,15412[&length_range={3.196236,26.88315},height_95%_HPD={2.999999992425728E-6,8.00000006506707E-6},length_95%_HPD={3.196236,14.053098},length=7.517681815000006,length_median=6.7203305,height_median=5.999999984851456E-6,height_range={2.0000000517939043E-6,1.0000000003174137E-5},height=5.7700000174065735E-6]:6.720330000000061)[&length_range={0.579501,21.707069},height_95%_HPD={3.1962400000000457,14.053105000000002},length_95%_HPD={0.579501,14.274263},length=5.919807579999996,posterior=1.0,length_median=4.8380585,height_median=6.720336000000046,height_range={3.1962400000000457,26.883153000000036},height=7.517687585000017]:5.309632999999941,15413[&length_range={6.114909,44.416397},height_95%_HPD={2.9999999355823093E-6,8.00000006506707E-6},length_95%_HPD={6.341018,23.991174},length=13.437489349999998,length_median=12.029962,height_median=5.999999984851456E-6,height_range={2.0000000517939043E-6,1.099999997222767E-5},height=5.815000017719285E-6]:12.029963000000002)[&length_range={1.488859,35.417597},height_95%_HPD={6.34102500000003,23.991178000000048},length_95%_HPD={2.153829,20.034504},length=11.074821935,posterior=1.0,length_median=10.0166135,height_median=12.029968999999987,height_range={6.114913999999999,44.416401000000036},height=13.437495165000021]:10.890594500000063)[&length_range={3.098489,41.150313},height_95%_HPD={14.240666000000019,39.55938200000003},length_95%_HPD={3.678908,24.788345},length=14.184001960000005,posterior=1.0,length_median=14.278711000000001,height_median=22.92056350000005,height_range={11.094842,57.58772600000003},height=24.512317100000047]:14.973484999999975,((15401[&length_range={0.486332,37.223898},height_95%_HPD={3.0000000208474376E-6,9.000000005698894E-6},length_95%_HPD={0.486332,19.374899},length=6.2862465799999985,length_median=3.2090885,height_median=5.999999984851456E-6,height_range={2.9999999355823093E-6,1.0000000003174137E-5},height=5.785000017652919E-6]:3.2090885000000497,15400[&length_range={0.486332,37.223898},height_95%_HPD={3.0000000208474376E-6,9.000000005698894E-6},length_95%_HPD={0.486332,19.374899},length=6.2862465799999985,length_median=3.2090885,height_median=5.999999984851456E-6,height_range={2.9999999355823093E-6,1.0000000003174137E-5},height=5.785000017652919E-6]:3.2090885000000497)[&length_range={0.323332,48.773956},height_95%_HPD={0.48633600000002275,19.374904000000043},length_95%_HPD={0.323332,26.627435},length=14.053390094999996,posterior=1.0,length_median=13.174318,height_median=3.2090945000000346,height_range={0.48633600000002275,37.22390199999994},height=6.286252365000019]:15.835546999999991,(15405[&length_range={2.577053,34.328806},height_95%_HPD={2.9999999640040187E-6,8.999999920433766E-6},length_95%_HPD={2.577053,24.68751},length=12.750856595000002,length_median=11.653168,height_median=5.999999984851456E-6,height_range={2.9999999640040187E-6,1.0000000003174137E-5},height=5.815000019708804E-6]:11.653169000000013,(15402[&length_range={1.634643,32.693098},height_95%_HPD={2.9999999640040187E-6,9.000000005698894E-6},length_95%_HPD={1.889641,17.76558},length=7.898976119999999,length_median=6.4310575,height_median=5.999999984851456E-6,height_range={2.0000000802156137E-6,1.0000000003174137E-5},height=5.815000018145611E-6]:6.431055999999998,(15403[&length_range={0.713675,20.313698},height_95%_HPD={2.999999992425728E-6,9.000000005698894E-6},length_95%_HPD={0.713675,9.381006},length=3.0947238200000005,length_median=1.7272295,height_median=6.000000013273166E-6,height_range={2.000000108637323E-6,1.0000000060017555E-5},height=5.8200000191277465E-6]:1.7272295000000213,15404[&length_range={0.713675,20.313698},height_95%_HPD={2.999999992425728E-6,9.000000005698894E-6},length_95%_HPD={0.713675,9.381006},length=3.0947238200000005,length_median=1.7272295,height_median=6.000000013273166E-6,height_range={2.000000108637323E-6,1.0000000060017555E-5},height=5.8200000191277465E-6]:1.7272295000000213)[&length_range={0.086515,24.520969},height_95%_HPD={0.7136830000000032,9.381012000000084},length_95%_HPD={0.086515,13.229951},length=4.804252294999999,posterior=1.0,length_median=3.2463405,height_median=1.7272355000000346,height_range={0.7136830000000032,20.313703000000018},height=3.0947296400000193]:4.703826499999948)[&length_range={0.097693,21.254652},height_95%_HPD={1.8896500000000174,17.76558400000002},length_95%_HPD={0.300567,13.706092},length=4.851880474999996,posterior=1.0,length_median=3.7834269999999997,height_median=6.431061999999983,height_range={1.6346469999999726,32.693103000000036},height=7.898981935000026]:5.222113000000014)[&length_range={1.139256,30.266611},height_95%_HPD={2.5770579999999654,24.687514000000007},length_95%_HPD={1.139256,19.129792},length=7.588780049999996,posterior=1.0,length_median=5.88498,height_median=11.653174999999997,height_range={2.5770579999999654,34.328810000000075},height=12.750862410000025]:7.391466500000028)[&length_range={1.849442,40.638259},height_95%_HPD={6.382214000000005,35.21250500000002},length_95%_HPD={3.205169,31.766274},length=18.35667660000001,posterior=1.0,length_median=17.896553,height_median=19.044641500000026,height_range={6.382214000000005,50.61136800000001},height=20.339642460000015]:18.849407)[&length_range={0.482676,29.165127},height_95%_HPD={24.40495499999996,54.143483000000046},length_95%_HPD={1.350562,20.872387},length=9.901107914999994,posterior=1.0,length_median=8.703098,height_median=37.894048500000025,height_range={20.654572000000044,75.00687700000003},height=38.696319060000015]:9.964988000000034)[&length_range={0.025326,28.430233},height_95%_HPD={30.976295000000007,63.31351300000003},length_95%_HPD={0.025326,15.799177},length=6.334014135000005,posterior=1.0,length_median=5.3839714999999995,height_median=47.85903650000006,height_range={26.462564000000043,84.64953700000001},height=48.59742697500005]:6.893102499999969,(15707[&length_range={20.217549,75.378653},height_95%_HPD={2.9999999640040187E-6,8.000000008223651E-6},length_95%_HPD={21.231714,62.815096},length=44.93907626999999,length_median=44.127990499999996,height_median=5.999999984851456E-6,height_range={2.9999999640040187E-6,1.0000000060017555E-5},height=5.740000018761293E-6]:46.0529580000001,(((((15709[&length_range={3.251419,22.831318},height_95%_HPD={2.999999992425728E-6,8.00000006506707E-6},length_95%_HPD={4.832478,20.261788},length=9.398873650000002,length_median=8.2064685,height_median=5.999999984851456E-6,height_range={2.000000108637323E-6,1.1000000057492798E-5},height=5.770000019111876E-6]:6.650672999999998,15710[&length_range={3.251419,45.368305},height_95%_HPD={3.0000000208474376E-6,8.00000006506707E-6},length_95%_HPD={3.251419,15.768871},length=8.90815111,length_median=7.8252435,height_median=5.999999984851456E-6,height_range={2.9999999640040187E-6,1.0000000060017555E-5},height=5.770000018543442E-6]:6.650672999999998)[&length_range={0.010117,23.709553},height_95%_HPD={3.3899990000000457,14.488434999999981},length_95%_HPD={0.010117,13.900059},length=4.380788857142857,posterior=0.49,length_median=2.7272165,height_median=6.6506789999999825,height_range={3.2514260000000093,22.664648},height=7.564546540816344]:4.02575300000003,15708[&length_range={3.674596,31.884578},height_95%_HPD={2.999999992425728E-6,8.00000006506707E-6},length_95%_HPD={3.674596,21.839376},length=10.432025814999996,length_median=9.1791005,height_median=5.999999984851456E-6,height_range={2.000000108637323E-6,1.1000000057492798E-5},height=5.760000018284472E-6]:10.676426000000028)[&length_range={2.331647,36.695057},height_95%_HPD={5.302483000000052,24.28509900000003},length_95%_HPD={4.129041,24.901919},length=16.024931655,posterior=1.0,length_median=15.828506,height_median=10.676432000000013,height_range={4.000385000000051,45.368312000000046},height=12.168177805000022]:17.140594499999928,((15714[&length_range={3.933722,33.141413},height_95%_HPD={2.999999992425728E-6,8.00000006506707E-6},length_95%_HPD={6.511205,26.564253},length=16.683060294999997,length_median=17.5107165,height_median=5.999999984851456E-6,height_range={2.000000023372195E-6,1.0000000060017555E-5},height=5.825000018973015E-6]:17.510715500000018,15715[&length_range={3.933722,33.141413},height_95%_HPD={2.999999992425728E-6,8.00000006506707E-6},length_95%_HPD={6.511205,26.564253},length=16.683060294999997,length_median=17.5107165,height_median=5.999999984851456E-6,height_range={2.000000023372195E-6,1.0000000060017555E-5},height=5.825000018973015E-6]:17.510715500000018)[&length_range={0.020379,19.763457},height_95%_HPD={6.511209000000008,26.564257000000012},length_95%_HPD={0.775346,15.564116},length=5.613247450000002,posterior=1.0,length_median=4.178494499999999,height_median=17.510721500000002,height_range={3.933731000000023,33.141418000000016},height=16.683066120000014]:4.87294499999998,(15711[&length_range={4.734888,37.778993},height_95%_HPD={3.0000000208474376E-6,8.00000006506707E-6},length_95%_HPD={4.98754,17.513328},length=10.649043555000002,length_median=9.5586345,height_median=5.999999999062311E-6,height_range={2.000000023372195E-6,1.1000000057492798E-5},height=5.83500002065307E-6]:9.558634000000012,(15713[&length_range={0.093461,23.087349},height_95%_HPD={2.999999992425728E-6,8.999999948855475E-6},length_95%_HPD={0.093461,8.667835},length=2.6815293600000003,length_median=1.3802275000000002,height_median=5.999999956429747E-6,height_range={2.000000023372195E-6,1.1000000057492798E-5},height=5.80000001932035E-6]:1.3802260000000643,15712[&length_range={0.093461,23.087349},height_95%_HPD={2.999999992425728E-6,8.999999948855475E-6},length_95%_HPD={0.093461,8.667835},length=2.6815293600000003,length_median=1.3802275000000002,height_median=5.999999956429747E-6,height_range={2.000000023372195E-6,1.1000000057492798E-5},height=5.80000001932035E-6]:1.3802260000000643)[&length_range={0.388702,31.251132},height_95%_HPD={0.0934680000000867,8.66784000000004},length_95%_HPD={1.990399,14.30552},length=7.967514229999999,posterior=1.0,length_median=7.7090795,height_median=1.3802320000000208,height_range={0.0934680000000867,23.087354999999917},height=2.681535160000018]:8.17840799999999)[&length_range={2.289271,25.750595},height_95%_HPD={4.987545000000068,17.513333000000088},length_95%_HPD={4.15149,18.312907},length=11.647264179999995,posterior=1.0,length_median=11.5409775,height_median=9.558640000000011,height_range={4.734894000000111,37.77899800000006},height=10.649049390000023]:12.825026499999971)[&length_range={0.706849,23.694687},height_95%_HPD={12.217304000000098,33.216897000000046},length_95%_HPD={0.706849,12.656139},length=5.896795889999997,posterior=1.0,length_median=5.292145,height_median=22.383666499999983,height_range={9.139035000000064,44.78093700000005},height=22.296313570000017]:5.433359999999958)[&length_range={1.00155,26.511884},height_95%_HPD={15.725242999999992,38.93879400000009},length_95%_HPD={1.00155,15.646402},length=8.248273780000005,posterior=1.0,length_median=7.4424525,height_median=27.81702649999994,height_range={14.956828000000002,47.69995900000005},height=28.19310946000002]:8.514429500000062,(((15417[&length_range={4.180444,31.560029},height_95%_HPD={2.999999992425728E-6,8.999999892012056E-6},length_95%_HPD={4.180444,22.494252},length=11.728288755000001,length_median=10.432174,height_median=5.999999984851456E-6,height_range={2.000000023372195E-6,1.099999997222767E-5},height=5.850000018909895E-6]:10.432175500000028,(15414[&length_range={0.281125,22.984722},height_95%_HPD={3.0000000208474376E-6,8.00000009348878E-6},length_95%_HPD={0.281125,16.274183},length=6.292320745000001,length_median=5.398818,height_median=5.999999984851456E-6,height_range={1.999999966528776E-6,1.0000000060017555E-5},height=5.85500001903938E-6]:5.398819000000046,(15415[&length_range={0.138235,15.38451},height_95%_HPD={3.0000000208474376E-6,9.000000005698894E-6},length_95%_HPD={0.138235,8.754051},length=2.634048059999999,length_median=1.643713,height_median=6.000000013273166E-6,height_range={1.999999966528776E-6,1.099999997222767E-5},height=5.870000019569943E-6]:1.6437139999999744,15416[&length_range={0.138235,15.38451},height_95%_HPD={3.0000000208474376E-6,9.000000005698894E-6},length_95%_HPD={0.138235,8.754051},length=2.634048059999999,length_median=1.643713,height_median=6.000000013273166E-6,height_range={1.999999966528776E-6,1.099999997222767E-5},height=5.870000019569943E-6]:1.6437139999999744)[&length_range={0.022209,19.300311},height_95%_HPD={0.1382440000000429,8.75405799999993},length_95%_HPD={0.022209,10.121249},length=3.65827267,posterior=1.0,length_median=2.709873,height_median=1.6437199999999876,height_range={0.1382440000000429,15.384514000000053},height=2.6340539300000194]:3.755105000000043)[&length_range={0.498578,21.186565},height_95%_HPD={0.2811320000000421,16.27418700000007},length_95%_HPD={0.498578,13.592953},length=5.435968005000001,posterior=1.0,length_median=4.2063085000000004,height_median=5.398825000000031,height_range={0.2811320000000421,22.98472799999999},height=6.292326600000015]:5.033356499999982)[&length_range={0.832294,30.368172},height_95%_HPD={4.1804549999999665,22.494260000000068},length_95%_HPD={4.606883,24.763648},length=14.428097144999988,posterior=1.0,length_median=14.714048,height_median=10.432181500000013,height_range={4.1804549999999665,31.560034000000044},height=11.728294605000016]:14.904560999999987,(15419[&length_range={4.755283,25.134484},height_95%_HPD={3.0000000208474376E-6,8.999999948855475E-6},length_95%_HPD={4.755283,17.465547},length=9.635673209999995,length_median=8.720422,height_median=6.000000013273166E-6,height_range={1.0000000258969521E-6,1.0000000060017555E-5},height=5.8650000197246756E-6]:8.720424499999979,15418[&length_range={4.755283,25.134484},height_95%_HPD={3.0000000208474376E-6,8.999999948855475E-6},length_95%_HPD={4.755283,17.465547},length=9.635673209999995,length_median=8.720422,height_median=6.000000013273166E-6,height_range={1.0000000258969521E-6,1.0000000060017555E-5},height=5.8650000197246756E-6]:8.720424499999979)[&length_range={5.115073,32.066404},height_95%_HPD={4.755289000000033,17.46555399999997},length_95%_HPD={8.118745,28.683537},length=16.520712675,posterior=1.0,length_median=16.283644000000002,height_median=8.720430499999992,height_range={4.755289000000033,25.134487000000064},height=9.63567907500002]:16.616312000000008)[&length_range={0.655096,31.071801},height_95%_HPD={16.106157000000024,39.046031},length_95%_HPD={0.989831,13.187835},length=6.260904240000001,posterior=1.0,length_median=5.238575,height_median=25.3367425,height_range={11.438423,44.70328600000006},height=26.156391749999997]:6.291222000000019,((15705[&length_range={0.757849,27.146783},height_95%_HPD={2.9999999640040187E-6,8.00000006506707E-6},length_95%_HPD={1.159955,18.468105},length=6.874751915000001,length_median=4.488928,height_median=6.000000013273166E-6,height_range={2.0000000517939043E-6,1.0000000060017555E-5},height=5.8150000175771765E-6]:4.488927500000045,15706[&length_range={0.757849,27.146783},height_95%_HPD={2.9999999640040187E-6,8.00000006506707E-6},length_95%_HPD={1.159955,18.468105},length=6.874751915000001,length_median=4.488928,height_median=6.000000013273166E-6,height_range={2.0000000517939043E-6,1.0000000060017555E-5},height=5.8150000175771765E-6]:4.488927500000045)[&length_range={0.816983,43.43068},height_95%_HPD={1.159959999999984,18.46811099999998},length_95%_HPD={3.890349,34.240935},length=22.670516554999985,posterior=1.0,length_median=23.108032,height_median=4.4889335000000585,height_range={0.7578530000000399,27.14678700000006},height=6.874757730000019]:24.585420499999934,((15702[&length_range={7.255877,44.552897},height_95%_HPD={3.0000000208474376E-6,9.000000005698894E-6},length_95%_HPD={11.12308,31.513262},length=19.684731559999992,length_median=18.830838,height_median=6.000000013273166E-6,height_range={2.0000000517939043E-6,1.0000000060017555E-5},height=5.840000018508818E-6]:18.928408000000033,((((15686[&length_range={2.228501,19.358514},height_95%_HPD={2.9999999640040187E-6,9.000000005698894E-6},length_95%_HPD={2.741547,11.040496},length=6.468658310000002,length_median=6.066453,height_median=5.999999984851456E-6,height_range={1.0000000258969521E-6,1.0000000003174137E-5},height=5.810000017731909E-6]:6.066452500000054,(15687[&length_range={1.801325,16.724316},height_95%_HPD={2.999999992425728E-6,9.000000005698894E-6},length_95%_HPD={1.938437,8.907223},length=5.234566349999999,length_median=4.8346475,height_median=5.999999984851456E-6,height_range={1.0000000543186616E-6,1.0000000060017555E-5},height=5.8350000190898755E-6]:4.834646500000105,((((15689[&length_range={0.282403,8.155397},height_95%_HPD={2.9999999640040187E-6,9.000000005698894E-6},length_95%_HPD={0.321126,2.82549},length=1.353267855,length_median=1.1307125,height_median=5.999999999062311E-6,height_range={1.0000000543186616E-6,9.999999974752427E-6},height=5.885000020384723E-6]:1.2200119999999544,((15691[&length_range={0.091599,5.4642},height_95%_HPD={2.999999992425728E-6,9.000000090964022E-6},length_95%_HPD={0.091599,3.098067},length=1.1331253949999998,length_median=0.81256,height_median=6.000000013273166E-6,height_range={1.0000000258969521E-6,1.0000000031595846E-5},height=5.860000020447842E-6]:0.7085830000000328,15692[&length_range={0.186278,3.30232},height_95%_HPD={2.999999992425728E-6,9.000000005698894E-6},length_95%_HPD={0.232443,2.066594},length=0.9593195249999993,length_median=0.8421625,height_median=6.000000013273166E-6,height_range={2.8421709430404007E-14,1.0000000031595846E-5},height=5.860000020163625E-6]:0.7085830000000328)[&length_range={0.040325,4.84999},height_95%_HPD={0.18628300000005993,1.322503000000097},length_95%_HPD={0.064447,1.097267},length=0.42918283076923075,posterior=0.325,length_median=0.280089,height_median=0.7085890000000461,height_range={0.18628300000005993,3.098072000000087},height=0.7650155076923231]:0.316351999999938,15690[&length_range={0.091599,7.948057},height_95%_HPD={2.9999999640040187E-6,9.000000005698894E-6},length_95%_HPD={0.225084,2.220987},length=0.9748091149999998,length_median=0.8179125,height_median=6.000000013273166E-6,height_range={2.8421709430404007E-14,1.0000000031595846E-5},height=5.830000020523585E-6]:1.0249349999999708)[&length_range={0.004881,1.779337},height_95%_HPD={0.3263219999999478,2.2784320000000093},length_95%_HPD={0.004881,0.901936},length=0.27456969930069924,posterior=0.715,length_median=0.158066,height_median=1.0249409999999841,height_range={0.2727740000000267,7.948062000000078},height=1.12568267132869]:0.1950769999999693)[&length_range={0.109689,4.645341},height_95%_HPD={0.32113200000003417,3.01033799999999},length_95%_HPD={0.22434,3.225714},length=1.5899478770949713,posterior=0.895,length_median=1.481891,height_median=1.2200179999999534,height_range={0.32113200000003417,8.155402000000066},height=1.4515437988827005]:1.6358060000000592,((15697[&length_range={0.35204,6.872304},height_95%_HPD={2.9999999640040187E-6,9.999999946330718E-6},length_95%_HPD={0.35204,2.47435},length=1.3169632100000004,length_median=1.15685,height_median=6.000000013273166E-6,height_range={9.999999974752427E-7,1.0000000060017555E-5},height=5.865000019866784E-6]:1.1683175000000432,(15695[&length_range={0.108743,4.811988},height_95%_HPD={2.9999999355823093E-6,9.000000119385732E-6},length_95%_HPD={0.108743,2.403123},length=1.1514896349999997,length_median=0.999655,height_median=6.000000013273166E-6,height_range={9.999999974752427E-7,1.099999997222767E-5},height=5.880000018976262E-6]:0.9772409999999923,15696[&length_range={0.108743,4.811988},height_95%_HPD={2.9999999355823093E-6,9.000000119385732E-6},length_95%_HPD={0.284968,2.523862},length=1.14274927,length_median=0.9837265,height_median=6.000000013273166E-6,height_range={9.999999974752427E-7,1.099999997222767E-5},height=5.890000018808905E-6]:0.9772409999999923)[&length_range={0.004302,2.060316},height_95%_HPD={0.10874400000002993,2.403127000000012},length_95%_HPD={0.00569,0.49937},length=0.18338306842105262,posterior=0.95,length_median=0.12615900000000002,height_median=0.9772470000000055,height_range={0.10874400000002993,4.811993000000086},height=1.1397937263158098]:0.19107650000005094)[&length_range={0.019047,1.878652},height_95%_HPD={0.4437960000000487,2.5839630000000398},length_95%_HPD={0.019047,0.816764},length=0.2799738949999999,posterior=1.0,length_median=0.18616850000000001,height_median=1.1683235000000565,height_range={0.35204100000004246,6.872309000000087},height=1.3257094300000205]:0.25618849999995064,(15693[&length_range={0.163013,4.156292},height_95%_HPD={2.999999992425728E-6,9.999999974752427E-6},length_95%_HPD={0.163013,1.28345},length=0.6118844750000002,length_median=0.49901,height_median=5.999999984851456E-6,height_range={1.0000000258969521E-6,1.100000000064938E-5},height=5.885000019105746E-6]:0.49901150000003724,15694[&length_range={0.163013,4.156292},height_95%_HPD={2.999999992425728E-6,9.999999974752427E-6},length_95%_HPD={0.163013,1.28345},length=0.6118844750000002,length_median=0.49901,height_median=5.999999984851456E-6,height_range={1.0000000258969521E-6,1.100000000064938E-5},height=5.885000019105746E-6]:0.49901150000003724)[&length_range={0.118512,4.263822},height_95%_HPD={0.1630190000000482,1.283457000000027},length_95%_HPD={0.118512,1.991809},length=0.9937929650000001,posterior=1.0,length_median=0.8846970000000001,height_median=0.4990175000000221,height_range={0.1630190000000482,4.15629700000008},height=0.6118903600000192]:0.925494499999985)[&length_range={0.13006,3.515114},height_95%_HPD={0.4174369999999783,2.873802000000069},length_95%_HPD={0.251307,2.919032},length=1.4213075249999998,posterior=1.0,length_median=1.330568,height_median=1.424512000000007,height_range={0.4174369999999783,7.6230070000000865},height=1.6056833250000204]:1.4313120000000055)[&length_range={0.073378,3.064179},height_95%_HPD={0.8381590000000188,5.2271510000000205},length_95%_HPD={0.073378,2.197772},length=0.9184732277777777,posterior=0.9,length_median=0.750463,height_median=2.8558240000000126,height_range={0.8381590000000188,9.599675000000076},height=3.0398129444444617]:0.8046389999999946,15688[&length_range={1.174541,11.205274},height_95%_HPD={2.0000001370590326E-6,9.000000090964022E-6},length_95%_HPD={1.174541,7.016483},length=3.8425513050000024,length_median=3.551923,height_median=5.999999984851456E-6,height_range={9.999999974752427E-7,1.0000000003174137E-5},height=5.82000001884353E-6]:3.6604570000000223)[&length_range={0.002731,3.818455},height_95%_HPD={1.1745469999999614,7.256747999999931},length_95%_HPD={0.002731,1.409664},length=0.390283485,posterior=1.0,length_median=0.2052405,height_median=3.660463000000007,height_range={1.1745469999999614,11.205278000000064},height=3.936681535000021]:0.30141300000005344,((15699[&length_range={0.446131,7.736323},height_95%_HPD={2.9999999640040187E-6,9.000000090964022E-6},length_95%_HPD={0.879122,5.792375},length=2.8184590749999994,length_median=2.6652835,height_median=5.999999984851456E-6,height_range={1.0000000258969521E-6,1.099999997222767E-5},height=5.88000001911837E-6]:2.6652824999999893,15700[&length_range={0.446131,7.736323},height_95%_HPD={2.9999999640040187E-6,9.000000090964022E-6},length_95%_HPD={0.879122,5.792375},length=2.8184590749999994,length_median=2.6652835,height_median=5.999999984851456E-6,height_range={1.0000000258969521E-6,1.099999997222767E-5},height=5.88000001911837E-6]:2.6652824999999893)[&length_range={0.0124,3.875734},height_95%_HPD={0.8791289999999492,5.792380000000037},length_95%_HPD={0.0124,1.525419},length=0.5439708899999999,posterior=1.0,length_median=0.37217500000000003,height_median=2.665288499999974,height_range={0.4461350000000266,7.736328000000043},height=2.8184649550000165]:0.5387465000000731,15698[&length_range={1.210084,8.139401},height_95%_HPD={2.000000108637323E-6,9.000000090964022E-6},length_95%_HPD={1.210084,6.063654},length=3.362429984999998,length_median=3.20403,height_median=5.999999984851456E-6,height_range={9.999999974752427E-7,1.0000000060017555E-5},height=5.860000018458322E-6]:3.2040290000000624)[&length_range={0.056497,7.880652},height_95%_HPD={1.2100889999999822,6.063658000000089},length_95%_HPD={0.056497,2.81679},length=0.964529175,posterior=1.0,length_median=0.6677329999999999,height_median=3.2040350000000473,height_range={1.2100889999999822,8.139406000000037},height=3.362435845000018]:0.7578410000000133)[&length_range={0.099168,4.808671},height_95%_HPD={1.40738300000001,8.027876000000106},length_95%_HPD={0.099168,2.03321},length=0.9076071649999996,posterior=1.0,length_median=0.6931475,height_median=3.9618760000000606,height_range={1.3012559999999382,14.008328000000063},height=4.326965020000018]:0.8727765000000289)[&length_range={0.101036,6.90764},height_95%_HPD={1.938442000000009,8.907228000000089},length_95%_HPD={0.101036,3.601238},length=1.2340919350000001,posterior=1.0,length_median=0.832487,height_median=4.8346525000000895,height_range={1.8013270000000148,16.72432100000006},height=5.234572185000019]:1.231805999999949)[&length_range={0.232038,10.041821},height_95%_HPD={2.7415520000000413,11.040500000000037},length_95%_HPD={0.378873,4.14869},length=2.1167992350000002,posterior=1.0,length_median=1.8095345,height_median=6.066458500000039,height_range={2.22850200000002,19.35851800000006},height=6.468664120000024]:2.1839630000000056,15701[&length_range={3.117288,20.829215},height_95%_HPD={2.9999999640040187E-6,9.000000005698894E-6},length_95%_HPD={4.165002,14.438185},length=8.585457504999999,length_median=8.2504145,height_median=6.000000013273166E-6,height_range={1.0000000543186616E-6,1.0000000060017555E-5},height=5.850000020046764E-6]:8.250415500000031)[&length_range={0.136671,18.13908},height_95%_HPD={4.165008999999998,14.438191000000074},length_95%_HPD={1.099904,8.382221},length=4.478144000000003,posterior=1.0,length_median=4.283308,height_median=8.250421500000044,height_range={3.1172900000000254,20.829225000000065},height=8.585463355000023]:4.410634499999915,(15685[&length_range={1.996075,21.218465},height_95%_HPD={2.9999999640040187E-6,9.000000005698894E-6},length_95%_HPD={3.267762,10.235109},length=7.128139730000003,length_median=6.935204499999999,height_median=5.999999984851456E-6,height_range={1.0000000543186616E-6,1.0000000060017555E-5},height=5.8250000174098205E-6]:6.935204999999982,15684[&length_range={1.996075,21.218465},height_95%_HPD={2.9999999640040187E-6,9.000000005698894E-6},length_95%_HPD={3.267762,10.235109},length=7.128139730000003,length_median=6.935204499999999,height_median=5.999999984851456E-6,height_range={1.0000000543186616E-6,1.0000000060017555E-5},height=5.8250000174098205E-6]:6.935204999999982)[&length_range={0.764757,20.512597},height_95%_HPD={3.267764000000028,10.235114000000038},length_95%_HPD={1.404222,11.57112},length=5.935461800000002,posterior=1.0,length_median=5.634444,height_median=6.935210999999967,height_range={1.9960820000000012,21.218470000000067},height=7.128145555000019]:5.7258449999999925)[&length_range={0.098854,8.092579},height_95%_HPD={6.173088000000007,21.101739000000023},length_95%_HPD={0.098854,5.853185},length=2.510658325,posterior=1.0,length_median=1.9706934999999999,height_median=12.66105599999996,height_range={4.455953000000022,28.59636599999999},height=13.06360735500002]:4.816045000000052,(((15643[&length_range={1.915996,19.304238},height_95%_HPD={2.999999992425728E-6,9.000000005698894E-6},length_95%_HPD={3.548684,14.993131},length=8.997921409999993,length_median=8.753663,height_median=5.999999984851456E-6,height_range={1.0000000258969521E-6,1.0000000088439265E-5},height=5.820000018275095E-6]:8.75366150000005,((15644[&length_range={1.040201,10.555933},height_95%_HPD={2.9999999640040187E-6,9.000000034120603E-6},length_95%_HPD={1.466165,8.774705},length=4.673746134999999,length_median=4.2636335,height_median=5.9999999706406015E-6,height_range={5.6843418860808015E-14,1.0000000003174137E-5},height=5.770000018969768E-6]:4.263631000000089,(15645[&length_range={0.553525,9.748741},height_95%_HPD={2.9999999640040187E-6,9.000000062542313E-6},length_95%_HPD={0.692214,6.187761},length=3.3921235199999997,length_median=3.147901,height_median=6.000000013273166E-6,height_range={5.6843418860808015E-14,1.0000000031595846E-5},height=5.810000021142514E-6]:3.147901499999989,15646[&length_range={0.553525,9.748741},height_95%_HPD={2.9999999640040187E-6,9.000000062542313E-6},length_95%_HPD={0.692214,6.187761},length=3.3921235199999997,length_median=3.147901,height_median=6.000000013273166E-6,height_range={5.6843418860808015E-14,1.0000000031595846E-5},height=5.810000021142514E-6]:3.147901499999989)[&length_range={0.14008,3.522828},height_95%_HPD={0.692218999999966,6.187763000000075},length_95%_HPD={0.14008,2.456607},length=1.2816225749999999,posterior=1.0,length_median=1.2122145,height_median=3.1479075000000023,height_range={0.553527000000031,9.748743999999988},height=3.392129330000019]:1.1157295000000573)[&length_range={0.282691,8.028572},height_95%_HPD={1.4661710000000312,8.774709000000001},length_95%_HPD={0.282691,3.444449},length=1.8081814299999999,posterior=1.0,length_median=1.5973665000000001,height_median=4.26363700000006,height_range={1.0402050000000145,10.555935999999974},height=4.673751905000019]:1.9789784999999824,15647[&length_range={1.322892,14.911511},height_95%_HPD={2.999999992425728E-6,9.999999889487299E-6},length_95%_HPD={2.611243,11.615743},length=6.481927535000004,length_median=6.2426095,height_median=5.999999984851456E-6,height_range={5.6843418860808015E-14,1.0000000088439265E-5},height=5.800000018894025E-6]:6.242609500000057)[&length_range={0.201404,7.281413},height_95%_HPD={2.611250000000041,11.615750000000077},length_95%_HPD={0.271463,5.147536},length=2.5159938949999994,posterior=1.0,length_median=2.3275705,height_median=6.242615500000042,height_range={1.3228960000000143,14.91151699999996},height=6.481933335000017]:2.5110519999999923)[&length_range={0.157397,10.102586},height_95%_HPD={3.5486870000000295,14.993137999999888},length_95%_HPD={0.157397,5.937574},length=2.7422615550000007,posterior=1.0,length_median=2.3456025,height_median=8.753667500000034,height_range={1.9159980000000303,19.30424699999996},height=8.997927230000014]:5.6020824999999235,(((((((15632[&length_range={0.433993,9.580208},height_95%_HPD={2.999999992425728E-6,9.000000034120603E-6},length_95%_HPD={0.433993,3.320685},length=1.8065522750000005,length_median=1.6411585,height_median=5.999999984851456E-6,height_range={2.000000023372195E-6,1.1000000085914508E-5},height=5.780000021076148E-6]:1.641158000000047,15633[&length_range={0.433993,9.580208},height_95%_HPD={2.999999992425728E-6,9.000000034120603E-6},length_95%_HPD={0.433993,3.320685},length=1.8065522750000005,length_median=1.6411585,height_median=5.999999984851456E-6,height_range={2.000000023372195E-6,1.1000000085914508E-5},height=5.780000021076148E-6]:1.641158000000047)[&length_range={0.004653,9.219465},height_95%_HPD={0.43399800000000255,3.3206919999999798},length_95%_HPD={0.004653,2.889112},length=0.8501035700000006,posterior=1.0,length_median=0.43040849999999997,height_median=1.6411640000000318,height_range={0.43399800000000255,9.580213999999984},height=1.8065580550000189]:0.5353999999999957,15631[&length_range={0.48053,11.555746},height_95%_HPD={2.9999999355823093E-6,9.000000034120603E-6},length_95%_HPD={0.48053,5.834693},length=2.6566558099999993,length_median=2.176557,height_median=5.999999984851456E-6,height_range={1.999999966528776E-6,1.1000000085914508E-5},height=5.815000020561456E-6]:2.1765580000000426)[&length_range={0.119958,10.516873},height_95%_HPD={0.48053500000000327,5.834700000000055},length_95%_HPD={0.815892,6.847912},length=3.53265974,posterior=1.0,length_median=3.40252,height_median=2.1765640000000275,height_range={0.48053500000000327,11.555751999999984},height=2.6566616250000212]:3.647539000000066,15634[&length_range={1.572597,14.893002},height_95%_HPD={2.9999999640040187E-6,9.000000005698894E-6},length_95%_HPD={1.572597,9.568094},length=6.189315559999998,length_median=5.824099500000001,height_median=5.999999984851456E-6,height_range={2.000000023372195E-6,1.1000000057492798E-5},height=5.805000019734052E-6]:5.824097000000108)[&length_range={0.320136,10.862619},height_95%_HPD={1.5726019999999892,9.568098999999933},length_95%_HPD={0.320136,7.044772},length=3.451119434999998,posterior=1.0,length_median=3.117757,height_median=5.824103000000093,height_range={1.5726019999999892,14.893008999999992},height=6.189321365000017]:3.2702119999999013,(15636[&length_range={1.131059,18.822278},height_95%_HPD={2.9999999355823093E-6,9.000000034120603E-6},length_95%_HPD={2.415906,13.012896},length=7.056079614999995,length_median=6.763195,height_median=5.999999984851456E-6,height_range={1.0000000543186616E-6,1.0000000088439265E-5},height=5.865000018729916E-6]:6.76319400000007,15635[&length_range={1.131059,18.822278},height_95%_HPD={2.9999999355823093E-6,9.000000034120603E-6},length_95%_HPD={2.415906,13.012896},length=7.056079614999995,length_median=6.763195,height_median=5.999999984851456E-6,height_range={1.0000000543186616E-6,1.0000000088439265E-5},height=5.865000018729916E-6]:6.76319400000007)[&length_range={0.114551,12.085013},height_95%_HPD={2.415913000000046,13.01290100000007},length_95%_HPD={0.114551,7.478294},length=2.5843553200000002,posterior=1.0,length_median=1.9608249999999998,height_median=6.7632000000000545,height_range={1.1310649999999782,18.822284999999994},height=7.056085480000021]:2.33111499999994)[&length_range={0.079591,8.841593},height_95%_HPD={4.342651000000018,16.816156000000063},length_95%_HPD={0.079591,3.881488},length=1.417044329999999,posterior=1.0,length_median=0.98472,height_median=9.094314999999995,height_range={2.9451870000000326,25.755627999999987},height=9.640440800000013]:2.373798999999991,((15630[&length_range={1.182509,16.112518},height_95%_HPD={2.999999992425728E-6,9.000000062542313E-6},length_95%_HPD={1.182509,11.884305},length=7.333822970000007,length_median=7.0625610000000005,height_median=5.999999984851456E-6,height_range={1.0000000258969521E-6,1.0000000031595846E-5},height=5.805000018597184E-6]:8.00867500000001,((((15563[&length_range={0.156962,10.303861},height_95%_HPD={2.9999999640040187E-6,9.000000034120603E-6},length_95%_HPD={0.156962,5.925733},length=1.9439522799999989,length_median=1.2557935,height_median=5.999999984851456E-6,height_range={1.0000001680054993E-6,1.0000000116860974E-5},height=5.825000019115123E-6]:1.2557945000000075,(15564[&length_range={0.026873,6.860267},height_95%_HPD={2.999999992425728E-6,9.000000034120603E-6},length_95%_HPD={0.026873,2.784087},length=0.8570147349999998,length_median=0.384687,height_median=5.999999984851456E-6,height_range={1.0000001395837899E-6,1.0000000116860974E-5},height=5.820000018559313E-6]:0.3846864999999724,15565[&length_range={0.026873,6.860267},height_95%_HPD={2.999999992425728E-6,9.000000034120603E-6},length_95%_HPD={0.026873,2.784087},length=0.8570147349999998,length_median=0.384687,height_median=5.999999984851456E-6,height_range={1.0000001395837899E-6,1.0000000116860974E-5},height=5.820000018559313E-6]:0.3846864999999724)[&length_range={0.055272,9.08885},height_95%_HPD={0.02687700000001314,2.784092999999956},length_95%_HPD={0.055272,3.897494},length=1.0869375500000005,posterior=1.0,length_median=0.5689919999999999,height_median=0.38469249999995725,height_range={0.02687700000001314,6.8602720000000375},height=0.8570205550000182]:0.8711080000000351)[&length_range={0.345207,11.078219},height_95%_HPD={0.15696900000006053,5.925738000000052},length_95%_HPD={0.744679,8.60087},length=3.630262934999999,posterior=1.0,length_median=3.1252234999999997,height_median=1.2558004999999923,height_range={0.15696900000006053,10.30386999999999},height=1.943958105000018]:3.5652604999999653,(15561[&length_range={0.15583,7.18816},height_95%_HPD={2.000000023372195E-6,9.000000005698894E-6},length_95%_HPD={0.435729,3.762588},length=1.5082449950000003,length_median=1.2291585,height_median=5.999999942218892E-6,height_range={1.999999966528776E-6,1.0000000116860974E-5},height=5.810000019010886E-6]:1.2291590000000383,15562[&length_range={0.15583,7.18816},height_95%_HPD={2.000000023372195E-6,9.000000005698894E-6},length_95%_HPD={0.435729,3.762588},length=1.5082449950000003,length_median=1.2291585,height_median=5.999999942218892E-6,height_range={1.999999966528776E-6,1.0000000116860974E-5},height=5.810000019010886E-6]:1.2291590000000383)[&length_range={0.438663,14.765409},height_95%_HPD={0.43573499999993714,3.7625910000000147},length_95%_HPD={0.962098,9.585747},length=4.066709884999999,posterior=1.0,length_median=3.227518,height_median=1.2291649999999805,height_range={0.15583499999996775,7.188164000000029},height=1.5082508050000183]:3.591895999999977)[&length_range={0.10788,7.526249},height_95%_HPD={1.235604999999964,12.077651000000003},length_95%_HPD={0.168681,4.563266},length=1.7691058140703508,posterior=0.995,length_median=1.414297,height_median=4.821060999999958,height_range={1.235604999999964,17.334667000000024},height=5.581717577889468]:1.3488110000000546,(15559[&length_range={0.787547,15.244974},height_95%_HPD={2.9999999640040187E-6,9.000000062542313E-6},length_95%_HPD={0.787547,7.296441},length=4.250512745000003,length_median=3.8892084999999996,height_median=5.999999956429747E-6,height_range={1.0000000258969521E-6,1.0000000116860974E-5},height=5.8100000174476915E-6]:3.8892085000000804,15560[&length_range={0.787547,15.244974},height_95%_HPD={2.9999999640040187E-6,9.000000062542313E-6},length_95%_HPD={0.787547,7.296441},length=4.250512745000003,length_median=3.8892084999999996,height_median=5.999999956429747E-6,height_range={1.0000000258969521E-6,1.0000000116860974E-5},height=5.8100000174476915E-6]:3.8892085000000804)[&length_range={0.448073,13.390248},height_95%_HPD={0.7875519999999483,7.296444000000037},length_95%_HPD={0.585318,8.290823},length=3.0839627700000016,posterior=1.0,length_median=2.1844715,height_median=3.889214500000037,height_range={0.7875519999999483,15.244977000000034},height=4.250518555000016]:2.2806574999999754)[&length_range={0.311628,8.730853},height_95%_HPD={1.6845190000000514,14.57234200000002},length_95%_HPD={0.311628,6.002508},length=2.5936483100000007,posterior=1.0,length_median=2.2291595,height_median=6.169872000000012,height_range={1.6845190000000514,21.600467000000137},height=7.335220975000016]:0.5984970000000516,(((((15600[&length_range={0.186645,9.854561},height_95%_HPD={2.9999999355823093E-6,9.000000005698894E-6},length_95%_HPD={0.301699,4.683214},length=2.261680965,length_median=2.0005615,height_median=5.999999999062311E-6,height_range={5.6843418860808015E-14,1.0000000145282684E-5},height=5.780000018376086E-6]:2.277228999999963,(15597[&length_range={0.186645,12.241104},height_95%_HPD={2.9999999355823093E-6,9.000000062542313E-6},length_95%_HPD={0.490801,5.069593},length=2.3661751949999994,length_median=2.022408,height_median=5.999999984851456E-6,height_range={5.6843418860808015E-14,1.0000000145282684E-5},height=5.765000016566546E-6]:2.0639525000000276,(15598[&length_range={0.218579,4.963295},height_95%_HPD={2.9999999640040187E-6,9.000000005698894E-6},length_95%_HPD={0.218579,3.38272},length=1.6753000700000007,length_median=1.4953555,height_median=6.000000013273166E-6,height_range={5.6843418860808015E-14,1.0000000116860974E-5},height=5.765000018982391E-6]:1.495356500000014,15599[&length_range={0.218579,4.963295},height_95%_HPD={2.9999999640040187E-6,9.000000005698894E-6},length_95%_HPD={0.218579,3.38272},length=1.6753000700000007,length_median=1.4953555,height_median=6.000000013273166E-6,height_range={5.6843418860808015E-14,1.0000000116860974E-5},height=5.765000018982391E-6]:1.495356500000014)[&length_range={0.071635,3.450123},height_95%_HPD={0.21858399999996436,3.382726000000133},length_95%_HPD={0.071635,1.792839},length=0.8442569749999994,posterior=1.0,length_median=0.7342584999999999,height_median=1.4953625000000272,height_range={0.21858399999996436,4.9632979999999804},height=1.6753058350000185]:0.5685959999999852)[&length_range={0.023337,1.374311},height_95%_HPD={0.49080799999998703,5.214731000000029},length_95%_HPD={0.023337,0.720336},length=0.25312467391304355,posterior=0.23,length_median=0.15591549999999998,height_median=2.0639585000000125,height_range={0.49080799999998703,5.852534999999932},height=2.34738173913045]:0.21327649999994946)[&length_range={0.135998,9.933154},height_95%_HPD={0.5918829999999389,5.294131000000107},length_95%_HPD={0.135998,3.915905},length=1.6650099672131147,posterior=0.915,length_median=1.385908,height_median=2.277234999999962,height_range={0.2902189999999507,7.19765799999999},height=2.550655300546466]:1.6188425000000848,((((((15614[&length_range={0.060277,3.368235},height_95%_HPD={2.9999998787388904E-6,9.999999974752427E-6},length_95%_HPD={0.128786,1.558185},length=0.7299030700000004,length_median=0.572602,height_median=5.9999999706406015E-6,height_range={1.4210854715202004E-13,1.1000000029071089E-5},height=5.725000020788684E-6]:0.5726005000000214,(15615[&length_range={0.057874,3.048342},height_95%_HPD={1.9999999949504854E-6,9.000000090964022E-6},length_95%_HPD={0.057874,1.401234},length=0.6185493199999997,length_median=0.490773,height_median=5.999999984851456E-6,height_range={1.7053025658242404E-13,1.1000000029071089E-5},height=5.745000020738189E-6]:0.49077200000000687,15616[&length_range={0.057874,3.048342},height_95%_HPD={1.9999999949504854E-6,9.000000090964022E-6},length_95%_HPD={0.057874,1.401234},length=0.6185493199999997,length_median=0.490773,height_median=5.999999984851456E-6,height_range={1.7053025658242404E-13,1.1000000029071089E-5},height=5.745000020738189E-6]:0.49077200000000687)[&length_range={0.001693,0.85129},height_95%_HPD={0.05787899999995716,1.401243000000079},length_95%_HPD={0.001693,0.267422},length=0.11135373000000001,posterior=1.0,length_median=0.0925575,height_median=0.4907779999999917,height_range={0.05787899999995716,3.04834900000003},height=0.6185550650000211]:0.0818285000000003)[&length_range={0.025446,3.270855},height_95%_HPD={0.12878999999998086,1.5581940000000145},length_95%_HPD={0.025446,1.691171},length=0.5479932349999997,posterior=1.0,length_median=0.363448,height_median=0.572606499999992,height_range={0.060283000000055154,3.3682420000000377},height=0.7299087950000209]:0.4574014999999889,(15617[&length_range={0.09282,12.718875},height_95%_HPD={2.9999999355823093E-6,9.999999974752427E-6},length_95%_HPD={0.09282,3.802773},length=1.4311528049999995,length_median=0.8029505,height_median=5.999999984851456E-6,height_range={1.4210854715202004E-13,1.1000000029071089E-5},height=5.675000020772814E-6]:0.7265809999999533,(15618[&length_range={0.046068,2.640615},height_95%_HPD={2.9999999355823093E-6,1.0000000003174137E-5},length_95%_HPD={0.046068,1.518809},length=0.5358956249999999,length_median=0.38814150000000003,height_median=5.999999956429747E-6,height_range={5.6843418860808015E-14,1.0000000031595846E-5},height=5.695000020438101E-6]:0.38813850000005345,15619[&length_range={0.046068,2.640615},height_95%_HPD={2.9999999355823093E-6,1.0000000003174137E-5},length_95%_HPD={0.046068,1.518809},length=0.5358956249999999,length_median=0.38814150000000003,height_median=5.999999956429747E-6,height_range={5.6843418860808015E-14,1.0000000031595846E-5},height=5.695000020438101E-6]:0.38813850000005345)[&length_range={0.04074,3.420137},height_95%_HPD={0.04607400000003281,1.5188160000000437},length_95%_HPD={0.04074,1.558909},length=0.5644298199999999,posterior=1.0,length_median=0.40732349999999995,height_median=0.3881445000000099,height_range={0.04607400000003281,2.640621000000124},height=0.5359013200000214]:0.33844249999992826)[&length_range={0.014483,0.880842},height_95%_HPD={0.09282300000000987,1.8037139999999852},length_95%_HPD={0.014483,0.594272},length=0.22726517365269466,posterior=0.835,length_median=0.168777,height_median=0.7265869999999381,height_range={0.09282300000000987,3.2230710000000897},height=0.8494002275449313]:0.3034210000000428)[&length_range={0.029486,2.255857},height_95%_HPD={0.1315050000001463,2.897727000000117},length_95%_HPD={0.031786,1.350456},length=0.5539786263157893,posterior=0.95,length_median=0.4795735,height_median=1.030007999999981,height_range={0.1315050000001463,3.802783000000005},height=1.2108170105263367]:0.6458700000000874,((15606[&length_range={0.155832,3.195044},height_95%_HPD={2.9999999640040187E-6,9.999999974752427E-6},length_95%_HPD={0.155832,2.56286},length=1.1938944300000005,length_median=1.0904945000000001,height_median=5.999999956429747E-6,height_range={0.0,1.1000000029071089E-5},height=5.725000019651816E-6]:1.090495000000061,15607[&length_range={0.155832,3.195044},height_95%_HPD={2.9999999640040187E-6,9.999999974752427E-6},length_95%_HPD={0.155832,2.56286},length=1.1938944300000005,length_median=1.0904945000000001,height_median=5.999999956429747E-6,height_range={0.0,1.1000000029071089E-5},height=5.725000019651816E-6]:1.090495000000061)[&length_range={0.018872,1.576443},height_95%_HPD={0.15583800000001702,2.562865000000045},length_95%_HPD={0.018872,1.000895},length=0.40723572000000013,posterior=1.0,length_median=0.32015150000000003,height_median=1.0905010000000175,height_range={0.15583800000001702,3.195050000000009},height=1.1939001550000203]:0.48394800000002647,(15605[&length_range={0.158632,10.214286},height_95%_HPD={1.9999999949504854E-6,9.000000062542313E-6},length_95%_HPD={0.158632,5.031959},length=2.0232535700000005,length_median=1.6133815,height_median=5.999999984851456E-6,height_range={0.0,1.0000000116860974E-5},height=5.760000019705558E-6]:1.248786999999993,((((15608[&length_range={0.014327,3.164009},height_95%_HPD={9.999999974752427E-7,9.000000062542313E-6},length_95%_HPD={0.014327,1.111613},length=0.44252441000000026,length_median=0.31193150000000003,height_median=5.999999984851456E-6,height_range={9.999999974752427E-7,1.1000000029071089E-5},height=5.665000021366495E-6]:0.31193350000010867,15609[&length_range={0.014327,3.164009},height_95%_HPD={9.999999974752427E-7,9.000000062542313E-6},length_95%_HPD={0.014327,1.111613},length=0.44252441000000026,length_median=0.31193150000000003,height_median=5.999999984851456E-6,height_range={9.999999974752427E-7,1.1000000029071089E-5},height=5.665000021366495E-6]:0.31193350000010867)[&length_range={0.001141,0.682352},height_95%_HPD={0.014330000000001064,1.1116180000000213},length_95%_HPD={0.001141,0.369573},length=0.11568303500000003,posterior=1.0,length_median=0.075877,height_median=0.3119395000000935,height_range={0.014330000000001064,3.1640170000000296},height=0.44253007500002184]:0.1372834999998389,15610[&length_range={0.031214,3.586262},height_95%_HPD={9.999999974752427E-7,9.000000062542313E-6},length_95%_HPD={0.031214,1.204355},length=0.5582074699999997,length_median=0.449214,height_median=5.999999984851456E-6,height_range={9.999998553666956E-7,1.1000000057492798E-5},height=5.640000021003288E-6]:0.4492169999999476)[&length_range={0.004536,0.997796},height_95%_HPD={0.031220999999987953,1.2043589999999824},length_95%_HPD={0.004536,0.417667},length=0.142568395,posterior=1.0,length_median=0.0949795,height_median=0.4492229999999324,height_range={0.031220999999987953,3.5862700000000416},height=0.5582131100000208]:0.1158230000001339,(15611[&length_range={0.02575,2.633831},height_95%_HPD={1.9999998812636477E-6,9.000000119385732E-6},length_95%_HPD={0.034692,1.218788},length=0.5013060999999999,length_median=0.4034685,height_median=5.999999984851456E-6,height_range={9.999999974752427E-7,1.0000000060017555E-5},height=5.690000021729702E-6]:0.4034675000000334,15612[&length_range={0.02575,2.633831},height_95%_HPD={1.9999998812636477E-6,9.000000119385732E-6},length_95%_HPD={0.034692,1.218788},length=0.5013060999999999,length_median=0.4034685,height_median=5.999999984851456E-6,height_range={9.999999974752427E-7,1.0000000060017555E-5},height=5.690000021729702E-6]:0.4034675000000334)[&length_range={0.009661,1.268932},height_95%_HPD={0.034696999999994205,1.2187959999999975},length_95%_HPD={0.009661,0.52391},length=0.1994697150000001,posterior=1.0,length_median=0.147577,height_median=0.40347350000001825,height_range={0.025756999999998698,2.633839000000023},height=0.5013117900000207]:0.16157250000004808)[&length_range={0.002554,0.571754},height_95%_HPD={0.04377399999998488,1.4975800000000277},length_95%_HPD={0.002554,0.242914},length=0.08547606500000002,posterior=1.0,length_median=0.05983,height_median=0.5650460000000663,height_range={0.04377399999998488,3.9027710000000297},height=0.7007815050000207]:0.08053799999993316,15613[&length_range={0.069668,4.291418},height_95%_HPD={2.9999999355823093E-6,1.0000000116860974E-5},length_95%_HPD={0.131434,1.687873},length=0.786251865,length_median=0.6455795,height_median=5.999999984851456E-6,height_range={1.0000000258969521E-6,1.0000000116860974E-5},height=5.705000020839179E-6]:0.6455780000000146)[&length_range={0.033002,1.792831},height_95%_HPD={0.1314400000001399,1.6878799999999785},length_95%_HPD={0.068301,1.485379},length=0.651888835,posterior=1.0,length_median=0.5582039999999999,height_median=0.6455839999999995,height_range={0.06967399999999202,4.291425000000032},height=0.7862575700000207]:0.6032089999999783)[&length_range={2.85E-4,1.548624},height_95%_HPD={0.2565790000001016,2.8527030000000195},length_95%_HPD={2.85E-4,0.835921},length=0.2820049659090909,posterior=0.44,length_median=0.19252,height_median=1.2487929999999778,height_range={0.1586390000000506,3.6403380000000993},height=1.3649004318182052]:0.3256560000000661)[&length_range={0.013575,1.46013},height_95%_HPD={0.28712399999994886,3.259645000000006},length_95%_HPD={0.013575,1.084682},length=0.3549301685393256,posterior=0.445,length_median=0.250328,height_median=1.574449000000044,height_range={0.2034370000000365,3.840135000000089},height=1.6268519550562015]:0.10142900000002442)[&length_range={0.004152,1.765527},height_95%_HPD={0.3213360000000023,3.710721999999919},length_95%_HPD={0.004152,1.277904},length=0.4553209500000001,posterior=0.5,length_median=0.36543250000000005,height_median=1.6758780000000684,height_range={0.3213360000000023,6.030667000000022},height=1.9339148900000251]:0.42019799999982865,(15621[&length_range={0.270894,5.15211},height_95%_HPD={2.9999999355823093E-6,9.000000119385732E-6},length_95%_HPD={0.270894,3.446998},length=1.743312365,length_median=1.556737,height_median=5.9999999706406015E-6,height_range={1.0000000258969521E-6,1.1000000029071089E-5},height=5.800000019888785E-6]:1.5567365000000706,15620[&length_range={0.270894,5.15211},height_95%_HPD={2.9999999355823093E-6,9.000000119385732E-6},length_95%_HPD={0.270894,3.446998},length=1.743312365,length_median=1.556737,height_median=5.9999999706406015E-6,height_range={1.0000000258969521E-6,1.1000000029071089E-5},height=5.800000019888785E-6]:1.5567365000000706)[&length_range={0.024833,3.717989},height_95%_HPD={0.27089999999995484,3.447003999999964},length_95%_HPD={0.057797,1.419437},length=0.6835551799999996,posterior=1.0,length_median=0.6083025,height_median=1.5567425000000412,height_range={0.27089999999995484,5.15211800000003},height=1.74331816500002]:0.5393334999998558)[&length_range={0.028904,1.965107},height_95%_HPD={0.43855300000001307,4.774875000000037},length_95%_HPD={0.028904,1.261111},length=0.4905414320987653,posterior=0.405,length_median=0.33111,height_median=2.096075999999897,height_range={0.43855300000001307,5.698049000000026},height=2.408316987654348]:0.4674710000001312,(15624[&length_range={0.258198,7.074886},height_95%_HPD={2.9999998787388904E-6,9.000000119385732E-6},length_95%_HPD={0.320888,3.405109},length=1.670163080000001,length_median=1.402488,height_median=6.000000013273166E-6,height_range={1.0000000258969521E-6,1.0000000060017555E-5},height=5.825000019825666E-6]:1.377879999999891,(15622[&length_range={0.083528,3.924716},height_95%_HPD={2.999999992425728E-6,1.0000000003174137E-5},length_95%_HPD={0.083528,1.479118},length=0.5789059849999996,length_median=0.4535355,height_median=6.000000013273166E-6,height_range={1.0000000258969521E-6,1.0000000031595846E-5},height=5.800000019888785E-6]:0.453535500000001,15623[&length_range={0.083528,3.924716},height_95%_HPD={2.999999992425728E-6,1.0000000003174137E-5},length_95%_HPD={0.083528,1.479118},length=0.5789059849999996,length_median=0.4535355,height_median=6.000000013273166E-6,height_range={1.0000000258969521E-6,1.0000000031595846E-5},height=5.800000019888785E-6]:0.453535500000001)[&length_range={0.058426,9.079915},height_95%_HPD={0.08353500000004033,1.4791270000000338},length_95%_HPD={0.11788,2.252472},length=1.105573655,posterior=1.0,length_median=0.9381115,height_median=0.45354150000001425,height_range={0.08353500000004033,3.924722999999915},height=0.5789117850000193]:0.92434449999989)[&length_range={0.043379,3.737532},height_95%_HPD={0.258202999999952,2.928096000000039},length_95%_HPD={0.043379,2.040588},length=0.9704179035532997,posterior=0.985,length_median=0.854713,height_median=1.3778859999999042,height_range={0.258202999999952,5.903254999999916},height=1.605794456852812]:1.185661000000124)[&length_range={0.07659,4.638479},height_95%_HPD={0.7906069999999659,5.919235000000015},length_95%_HPD={0.07659,1.209601},length=0.6193668737864078,posterior=0.515,length_median=0.518901,height_median=2.563547000000028,height_range={0.5267280000000198,7.248017000000033},height=2.831678815534005]:0.41955799999996657,(15601[&length_range={0.286814,6.175353},height_95%_HPD={2.9999999071606E-6,9.000000034120603E-6},length_95%_HPD={0.286814,4.170313},length=2.0554402199999986,length_median=1.796002,height_median=5.999999999062311E-6,height_range={1.0000000258969521E-6,1.1000000029071089E-5},height=5.805000021155138E-6]:1.7960030000000415,(15604[&length_range={0.19812,5.882804},height_95%_HPD={2.000000023372195E-6,9.000000062542313E-6},length_95%_HPD={0.19812,3.685669},length=1.7776492850000005,length_median=1.5798655,height_median=6.000000013273166E-6,height_range={1.0000000258969521E-6,1.1000000029071089E-5},height=5.855000020744683E-6]:1.5798669999999504,(15602[&length_range={0.137075,4.210983},height_95%_HPD={2.9999998787388904E-6,9.000000062542313E-6},length_95%_HPD={0.137075,2.949998},length=1.3346960700000003,length_median=1.18637,height_median=5.999999984851456E-6,height_range={1.0000000258969521E-6,1.1000000057492798E-5},height=5.825000022667837E-6]:1.1863690000000275,15603[&length_range={0.137075,4.210983},height_95%_HPD={2.9999998787388904E-6,9.000000062542313E-6},length_95%_HPD={0.137075,2.949998},length=1.3346960700000003,length_median=1.18637,height_median=5.999999984851456E-6,height_range={1.0000000258969521E-6,1.1000000057492798E-5},height=5.825000022667837E-6]:1.1863690000000275)[&length_range={0.007202,3.112221},height_95%_HPD={0.1370780000000309,2.950003000000038},length_95%_HPD={0.007202,1.165232},length=0.44295324499999983,posterior=1.0,length_median=0.3317455,height_median=1.1863750000000124,height_range={0.1370780000000309,4.210988999999898},height=1.3347018950000222]:0.3934979999999513)[&length_range={0.011953,2.139802},height_95%_HPD={0.19812700000005634,3.685675999999944},length_95%_HPD={0.011953,0.736441},length=0.27779088499999993,posterior=1.0,length_median=0.182395,height_median=1.5798729999999637,height_range={0.19812700000005634,5.882812000000001},height=1.7776551400000216]:0.21613600000007693)[&length_range={0.023171,5.08157},height_95%_HPD={0.28681899999995153,4.170318000000037},length_95%_HPD={0.076142,2.098162},length=0.8826947399999996,posterior=1.0,length_median=0.7281504999999999,height_median=1.7960090000000406,height_range={0.28681899999995153,6.175361000000009},height=2.055446025000019]:1.1870959999999542)[&length_range={0.095357,4.33083},height_95%_HPD={0.6480149999999298,6.189441000000016},length_95%_HPD={0.095357,2.839412},length=1.082111365269461,posterior=0.835,length_median=0.86238,height_median=2.983104999999995,height_range={0.6480149999999298,10.42492100000004},height=3.3476312155688817]:0.9129725000000519)[&length_range={0.006095,3.87718},height_95%_HPD={0.7974429999999302,7.895657999999912},length_95%_HPD={0.062971,2.006356},length=0.7677299285714285,posterior=0.7,length_median=0.6412945,height_median=3.8960775000000467,height_range={0.7974429999999302,9.660635999999982},height=4.2113203142857305]:0.4016734999999301,((((15576[&length_range={0.086088,2.998388},height_95%_HPD={2.000000023372195E-6,9.000000034120603E-6},length_95%_HPD={0.184328,2.179074},length=0.83625824,length_median=0.65047,height_median=5.999999984851456E-6,height_range={1.0000000258969521E-6,1.1000000029071089E-5},height=5.825000015278193E-6]:0.6504719999999935,(15577[&length_range={0.040894,2.705341},height_95%_HPD={1.9999999949504854E-6,9.000000034120603E-6},length_95%_HPD={0.070679,1.05565},length=0.4095665299999999,length_median=0.27775099999999997,height_median=5.999999984851456E-6,height_range={9.999999690535333E-7,1.1000000029071089E-5},height=5.83500001567927E-6]:0.27775199999999245,15578[&length_range={0.040894,2.705341},height_95%_HPD={1.9999999949504854E-6,9.000000034120603E-6},length_95%_HPD={0.070679,1.05565},length=0.4095665299999999,length_median=0.27775099999999997,height_median=5.999999984851456E-6,height_range={9.999999690535333E-7,1.1000000029071089E-5},height=5.83500001567927E-6]:0.27775199999999245)[&length_range={0.018904,2.645197},height_95%_HPD={0.07068300000005934,1.0556559999999422},length_95%_HPD={0.045194,1.289333},length=0.4266916999999998,posterior=1.0,length_median=0.276199,height_median=0.2777579999999773,height_range={0.040899999999965075,2.7053440000000535},height=0.4095723650000167]:0.37272000000000105)[&length_range={0.02052,4.378427},height_95%_HPD={0.1843310000000713,2.1790790000000015},length_95%_HPD={0.02052,1.908841},length=0.5178017449999998,posterior=1.0,length_median=0.2587775,height_median=0.6504779999999784,height_range={0.08609399999997436,2.9983970000000397},height=0.8362640650000163]:0.40592050000009294,15579[&length_range={0.106608,6.187781},height_95%_HPD={1.9999999949504854E-6,9.000000034120603E-6},length_95%_HPD={0.222963,3.340073},length=1.3540599750000002,length_median=1.056393,height_median=5.999999984851456E-6,height_range={1.0000000258969521E-6,1.1000000029071089E-5},height=5.835000017384573E-6]:1.0563925000000864)[&length_range={0.068399,4.37858},height_95%_HPD={0.2229660000000706,3.340077000000008},length_95%_HPD={0.068399,3.329962},length=1.5657859299999992,posterior=1.0,length_median=1.3574885,height_median=1.0563985000000713,height_range={0.10661399999997911,6.187786999999986},height=1.3540658100000171]:1.539941499999955,(((((15569[&length_range={0.081685,3.31006},height_95%_HPD={1.9999998812636477E-6,9.000000062542313E-6},length_95%_HPD={0.081685,1.876375},length=0.7447591850000009,length_median=0.5935280000000001,height_median=5.999999984851456E-6,height_range={1.0000001111620804E-6,1.1999999941281203E-5},height=5.825000017694037E-6]:0.593528500000005,((15571[&length_range={0.052072,2.969699},height_95%_HPD={1.9999999949504854E-6,9.000000119385732E-6},length_95%_HPD={0.052072,1.580946},length=0.5182989850000002,length_median=0.389057,height_median=5.999999984851456E-6,height_range={9.999999974752427E-7,1.1999999969702912E-5},height=5.885000017116226E-6]:0.3890555000000262,15572[&length_range={0.052072,2.969699},height_95%_HPD={1.9999999949504854E-6,9.000000119385732E-6},length_95%_HPD={0.052072,1.580946},length=0.5182989850000002,length_median=0.389057,height_median=5.999999984851456E-6,height_range={9.999999974752427E-7,1.1999999969702912E-5},height=5.885000017116226E-6]:0.3890555000000262)[&length_range={6.22E-4,0.583638},height_95%_HPD={0.052075999999942724,1.580953999999963},length_95%_HPD={6.22E-4,0.251797},length=0.08285662000000002,posterior=1.0,length_median=0.049783,height_median=0.38906150000001105,height_range={0.052075999999942724,2.969705000000033},height=0.5183048700000177]:0.06541450000004545,15570[&length_range={0.063034,3.19194},height_95%_HPD={1.0000001111620804E-6,9.000000090964022E-6},length_95%_HPD={0.063034,1.714722},length=0.6011556150000003,length_median=0.45447150000000003,height_median=5.999999984851456E-6,height_range={1.0000000258969521E-6,1.1999999941281203E-5},height=5.875000017852017E-6]:0.45447000000007165)[&length_range={0.006995,0.864704},height_95%_HPD={0.06303799999994908,1.7147289999999202},length_95%_HPD={0.006995,0.417402},length=0.14360351999999993,posterior=1.0,length_median=0.0946675,height_median=0.4544760000000565,height_range={0.06303799999994908,3.1919470000000274},height=0.6011614900000178]:0.13905849999993336)[&length_range={0.059022,2.849711},height_95%_HPD={0.0816889999999546,1.8763779999999883},length_95%_HPD={0.059022,1.89371},length=0.8689941949999997,posterior=1.0,length_median=0.7519635,height_median=0.5935344999999899,height_range={0.0816889999999546,3.3100660000000346},height=0.7447650100000179]:0.6367404999999877,15568[&length_range={0.062575,4.240462},height_95%_HPD={2.9999999071606E-6,1.0000000060017555E-5},length_95%_HPD={0.062575,2.132274},length=1.1303550900000003,length_median=1.032032,height_median=5.999999984851456E-6,height_range={1.0000000258969521E-6,1.1000000029071089E-5},height=5.850000016636159E-6]:1.2302689999999927)[&length_range={0.00393,1.360223},height_95%_HPD={0.15110899999996263,2.8213740000001053},length_95%_HPD={0.00393,0.678485},length=0.22019765137614675,posterior=0.545,length_median=0.158191,height_median=1.2302749999999776,height_range={0.15110899999996263,4.240467999999993},height=1.3370770642201983]:0.21914900000004423,15567[&length_range={0.062575,5.600685},height_95%_HPD={2.9999999071606E-6,1.0000000116860974E-5},length_95%_HPD={0.062575,2.671576},length=1.2611133549999993,length_median=1.204532,height_median=5.999999984851456E-6,height_range={9.999999974752427E-7,1.1000000029071089E-5},height=5.810000018016126E-6]:1.449418000000037)[&length_range={0.037424,2.447606},height_95%_HPD={0.39541699999995217,3.3393520000000194},length_95%_HPD={0.037424,0.700291},length=0.3436546666666665,posterior=0.525,length_median=0.271114,height_median=1.4494240000000218,height_range={0.15711899999996604,5.600690999999983},height=1.5780108857142994]:0.2100344999999635,15566[&length_range={0.068219,5.958784},height_95%_HPD={1.999999966528776E-6,9.000000090964022E-6},length_95%_HPD={0.139367,3.198193},length=1.5891256099999993,length_median=1.4828345,height_median=5.999999984851456E-6,height_range={1.0000001111620804E-6,1.100000000064938E-5},height=5.800000018183482E-6]:1.6594525000000004)[&length_range={0.006473,2.936891},height_95%_HPD={0.32779699999994705,4.153218999999979},length_95%_HPD={0.006473,1.867933},length=0.6561398489583335,posterior=0.96,length_median=0.473286,height_median=1.6594584999999853,height_range={0.17844599999997968,5.958789999999993},height=1.9152684687500177]:0.7013690000000139,((15574[&length_range={0.111568,2.997577},height_95%_HPD={1.999999966528776E-6,9.000000062542313E-6},length_95%_HPD={0.130771,1.665405},length=0.92476493,length_median=0.852906,height_median=5.999999984851456E-6,height_range={1.999999966528776E-6,1.1000000029071089E-5},height=5.830000018676174E-6]:0.8268559999999638,15573[&length_range={0.130771,3.286458},height_95%_HPD={1.999999966528776E-6,9.000000062542313E-6},length_95%_HPD={0.130771,1.916935},length=0.9708078599999999,length_median=0.88836,height_median=5.999999999062311E-6,height_range={1.999999966528776E-6,1.1000000029071089E-5},height=5.820000018275095E-6]:0.8268559999999496)[&length_range={0.011571,4.464205},height_95%_HPD={0.31072100000002933,1.665411000000006},length_95%_HPD={0.011571,1.407917},length=0.3718642781456953,posterior=0.755,length_median=0.161625,height_median=0.8268619999999487,height_range={0.1307779999999923,2.9975840000000176},height=0.8886153311258411]:0.24163400000004742,15575[&length_range={0.111568,5.916041},height_95%_HPD={1.999999966528776E-6,9.000000034120603E-6},length_95%_HPD={0.143068,2.764978},length=1.199046375,length_median=1.019924,height_median=5.9999999706406015E-6,height_range={1.999999966528776E-6,1.100000000064938E-5},height=5.825000017551929E-6]:1.0684900000000255)[&length_range={0.029995,4.844736},height_95%_HPD={0.14307499999998186,2.7649840000000836},length_95%_HPD={0.029995,2.739326},length=1.28971091,posterior=1.0,length_median=1.1286895000000001,height_median=1.0684959999999961,height_range={0.14307499999998186,5.916046999999992},height=1.258047300000018]:1.292331500000003)[&length_range={0.016571,1.696363},height_95%_HPD={0.4660980000000734,5.101292000000086},length_95%_HPD={0.016571,0.883622},length=0.3325583387096773,posterior=0.93,length_median=0.245175,height_median=2.360827499999999,height_range={0.39144599999997354,7.879276000000004},height=2.610059376344102]:0.2355125000000271)[&length_range={0.066239,5.111196},height_95%_HPD={0.5261379999999178,6.0607130000000495},length_95%_HPD={0.066239,1.474592},length=0.6617190215053765,posterior=0.93,length_median=0.5463665,height_median=2.5963400000000263,height_range={0.42890799999997853,8.754401999999999},height=2.9426177150537813]:0.6860379999999964,((15580[&length_range={0.143894,5.078461},height_95%_HPD={1.9999999949504854E-6,9.000000005698894E-6},length_95%_HPD={0.143894,2.254584},length=1.3716816600000004,length_median=1.3150165,height_median=5.999999984851456E-6,height_range={2.8421709430404007E-14,1.1000000029071089E-5},height=5.780000019797171E-6]:1.3150155000000012,15581[&length_range={0.143894,5.078461},height_95%_HPD={1.9999999949504854E-6,9.000000005698894E-6},length_95%_HPD={0.143894,2.254584},length=1.3716816600000004,length_median=1.3150165,height_median=5.999999984851456E-6,height_range={2.8421709430404007E-14,1.1000000029071089E-5},height=5.780000019797171E-6]:1.3150155000000012)[&length_range={0.205078,4.964365},height_95%_HPD={0.14390000000000214,2.2545880000000125},length_95%_HPD={0.24607,2.815893},length=1.4816238999999998,posterior=1.0,length_median=1.3942075,height_median=1.315021499999986,height_range={0.14390000000000214,5.0784710000000075},height=1.3716874400000194]:1.4668475000000711,15582[&length_range={0.165131,10.042827},height_95%_HPD={1.9999999949504854E-6,9.000000034120603E-6},length_95%_HPD={0.251801,4.975323},length=2.781288065,length_median=2.6478085,height_median=5.999999984851456E-6,height_range={1.0000000258969521E-6,1.1000000029071089E-5},height=5.78500001950033E-6]:2.7818630000000724)[&length_range={0.019804,4.499476},height_95%_HPD={0.5967179999999246,4.975328000000019},length_95%_HPD={0.019804,2.615609},length=0.7449224827586204,posterior=0.87,length_median=0.44117700000000004,height_median=2.781869000000057,height_range={0.34897799999998824,10.042835999999994},height=2.907805275862084]:0.5005089999999655)[&length_range={0.142711,7.475487},height_95%_HPD={0.843721999999957,7.167293999999998},length_95%_HPD={0.142711,3.661908},length=1.660888735000001,posterior=1.0,length_median=1.4732615,height_median=3.2823780000000227,height_range={0.5390699999999811,10.614311},height=3.5661121100000175]:1.0153729999999541)[&length_range={0.03125,4.286257},height_95%_HPD={1.474896000000001,7.872182000000038},length_95%_HPD={0.03125,2.897307},length=0.952782510638298,posterior=0.235,length_median=0.632732,height_median=4.297750999999977,height_range={0.8825359999999307,8.079327999999947},height=4.504894872340439]:0.2750975000000295,((15595[&length_range={0.225639,9.958693},height_95%_HPD={2.999999992425728E-6,1.0000000003174137E-5},length_95%_HPD={0.505781,6.74146},length=3.147922765000002,length_median=2.7202405,height_median=5.999999984851456E-6,height_range={9.999999974752427E-7,1.0000000031595846E-5},height=5.790000019203489E-6]:2.7613300000000294,15596[&length_range={0.225639,9.958693},height_95%_HPD={2.999999992425728E-6,1.0000000003174137E-5},length_95%_HPD={0.505781,6.74146},length=3.145536440000002,length_median=2.7202405,height_median=5.9999999706406015E-6,height_range={9.999999974752427E-7,1.0000000031595846E-5},height=5.790000019345598E-6]:2.7613300000000436)[&length_range={0.016413,4.122724},height_95%_HPD={0.5057840000000624,6.741463000000039},length_95%_HPD={0.016413,2.014989},length=0.498768828282828,posterior=0.99,length_median=0.257763,height_median=2.7613360000000142,height_range={0.22564599999998336,9.958696000000032},height=3.1658509494949683]:0.441488000000021,((15592[&length_range={0.25273,7.482056},height_95%_HPD={1.9999999949504854E-6,9.000000034120603E-6},length_95%_HPD={0.25273,4.409958},length=2.09742714,length_median=1.8531195,height_median=5.999999984851456E-6,height_range={1.0000001111620804E-6,1.1000000029071089E-5},height=5.90500001919736E-6]:2.063641500000003,(15593[&length_range={0.25273,7.752067},height_95%_HPD={2.0000001370590326E-6,9.000000119385732E-6},length_95%_HPD={0.329731,5.202298},length=2.4201424150000004,length_median=2.1069855,height_median=6.000000013273166E-6,height_range={1.999999966528776E-6,1.1000000029071089E-5},height=5.875000019841536E-6]:2.1300090000000296,(((15588[&length_range={0.090974,5.266629},height_95%_HPD={2.9999999355823093E-6,9.999999946330718E-6},length_95%_HPD={0.153551,2.041734},length=0.8324324650000002,length_median=0.689173,height_median=5.9999999706406015E-6,height_range={1.0000000258969521E-6,1.1000000029071089E-5},height=5.880000018407827E-6]:0.6824985000000368,(15589[&length_range={0.014936,1.218524},height_95%_HPD={2.9999999640040187E-6,1.0000000003174137E-5},length_95%_HPD={0.014936,0.443329},length=0.18112060999999993,length_median=0.13221100000000002,height_median=5.999999984851456E-6,height_range={9.999999974752427E-7,1.1000000029071089E-5},height=5.895000017375196E-6]:0.13220900000001734,15590[&length_range={0.014936,1.218524},height_95%_HPD={2.9999999640040187E-6,1.0000000003174137E-5},length_95%_HPD={0.014936,0.443329},length=0.18112060999999993,length_median=0.13221100000000002,height_median=5.999999984851456E-6,height_range={9.999999974752427E-7,1.1000000029071089E-5},height=5.895000017375196E-6]:0.13220900000001734)[&length_range={0.025275,4.574698},height_95%_HPD={0.014945000000039954,0.44333599999998796},length_95%_HPD={0.025275,1.65813},length=0.6751744950000004,posterior=1.0,length_median=0.5104365,height_median=0.1322150000000022,height_range={0.014945000000039954,1.2185289999999327},height=0.18112650500001778]:0.5502895000000052)[&length_range={0.00226,0.896842},height_95%_HPD={0.0909830000000511,1.9302729999999713},length_95%_HPD={0.00226,0.384791},length=0.1402181511627907,posterior=0.86,length_median=0.0929635,height_median=0.6825045000000074,height_range={0.0909830000000511,5.266633000000041},height=0.829961063953505]:0.15528149999998675,(15586[&length_range={0.054354,4.766384},height_95%_HPD={1.9999999949504854E-6,9.000000062542313E-6},length_95%_HPD={0.126173,2.088024},length=0.8937055450000002,length_median=0.6814685,height_median=5.999999984851456E-6,height_range={1.9999999949504854E-6,1.100000000064938E-5},height=5.8600000203057334E-6]:0.5965709999999547,15587[&length_range={0.054354,4.766384},height_95%_HPD={2.9999999640040187E-6,9.999999974752427E-6},length_95%_HPD={0.126173,2.016515},length=0.8543684500000004,length_median=0.6586035,height_median=5.999999984851456E-6,height_range={1.9999999949504854E-6,1.100000000064938E-5},height=5.890000019661556E-6]:0.5965709999999547)[&length_range={0.002628,0.782842},height_95%_HPD={0.0543630000000519,1.8506250000000364},length_95%_HPD={0.004536,0.471355},length=0.13887676296296295,posterior=0.675,length_median=0.090275,height_median=0.5965769999999395,height_range={0.0543630000000519,4.766388000000063},height=0.7703595259259464]:0.24120900000005463)[&length_range={0.029678,2.473668},height_95%_HPD={0.15950899999990042,2.150484999999975},length_95%_HPD={0.029678,0.929185},length=0.4117370200000003,posterior=1.0,length_median=0.341819,height_median=0.8377859999999941,height_range={0.09616700000006517,5.549230000000051},height=1.0277195500000196]:0.4391455000000519,15591[&length_range={0.153456,5.804398},height_95%_HPD={2.9999999355823093E-6,9.999999917909008E-6},length_95%_HPD={0.275061,3.083258},length=1.4394507299999995,length_median=1.2769255,height_median=5.999999999062311E-6,height_range={1.0000000258969521E-6,1.1000000029071089E-5},height=5.840000020498337E-6]:1.276925500000047)[&length_range={0.007503,3.586794},height_95%_HPD={0.2750709999999117,3.08326100000005},length_95%_HPD={0.05003,1.615117},length=0.7002219499999999,posterior=1.0,length_median=0.6140209999999999,height_median=1.276931500000046,height_range={0.15346500000006813,5.804401000000041},height=1.43945657000002]:0.8530834999999968)[&length_range={0.026494,2.321586},height_95%_HPD={0.4404750000000206,3.636419000000103},length_95%_HPD={0.026494,2.09669},length=0.48529437499999994,posterior=0.08,length_median=0.2718775,height_median=2.130015000000043,height_range={0.4404750000000206,4.519865000000067},height=2.1756076250000262]:-0.0663675000000552)[&length_range={0.058867,3.331272},height_95%_HPD={0.7022369999999682,5.498697000000021},length_95%_HPD={0.058867,2.037899},length=0.7191289583333333,posterior=0.72,length_median=0.5242995,height_median=2.0636474999999876,height_range={0.4053579999999215,7.752077000000014},height=2.421810750000019]:0.7897730000000109,(15594[&length_range={0.250976,8.604406},height_95%_HPD={1.9999999949504854E-6,9.000000005698894E-6},length_95%_HPD={0.323729,5.840432},length=2.5861762200000005,length_median=2.213098,height_median=5.999999984851456E-6,height_range={9.999999974752427E-7,1.0000000031595846E-5},height=5.830000018107739E-6]:2.295520000000053,(15583[&length_range={0.250976,7.061888},height_95%_HPD={1.9999999949504854E-6,9.000000034120603E-6},length_95%_HPD={0.250976,4.718654},length=2.179302454999999,length_median=1.883511,height_median=6.000000013273166E-6,height_range={9.999999974752427E-7,1.0000000145282684E-5},height=5.850000018341462E-6]:1.9544574999999895,(15585[&length_range={0.036291,3.422277},height_95%_HPD={2.9999999640040187E-6,1.0000000031595846E-5},length_95%_HPD={0.036291,1.317746},length=0.631454165,length_median=0.5528675,height_median=5.999999999062311E-6,height_range={0.0,1.0000000031595846E-5},height=5.830000017965631E-6]:0.5528665000000927,15584[&length_range={0.036291,3.422277},height_95%_HPD={2.9999999640040187E-6,1.0000000031595846E-5},length_95%_HPD={0.036291,1.317746},length=0.631454165,length_median=0.5528675,height_median=5.999999999062311E-6,height_range={0.0,1.0000000031595846E-5},height=5.830000017965631E-6]:0.5528665000000927)[&length_range={0.035137,5.443062},height_95%_HPD={0.03629600000010669,1.3177510000001291},length_95%_HPD={0.035137,3.890122},length=1.7339883849999997,posterior=1.0,length_median=1.484206,height_median=0.5528725000000918,height_range={0.03629600000010669,3.4222800000000007},height=0.6314599950000184]:1.401590999999911)[&length_range={0.01888,2.985105},height_95%_HPD={0.25903300000007334,4.906283000000059},length_95%_HPD={0.01888,2.005055},length=0.5757267692307693,posterior=0.78,length_median=0.353241,height_median=1.9544635000000028,height_range={0.25903300000007334,7.061892000000029},height=2.251169365384634]:0.34106250000003513)[&length_range={0.006304,1.999921},height_95%_HPD={0.3892440000000761,6.604253},length_95%_HPD={0.006304,0.986308},length=0.3077727499999999,posterior=0.64,length_median=0.19226549999999998,height_median=2.295526000000038,height_range={0.3892440000000761,8.604409000000032},height=2.795101226562517]:0.5578944999999607)[&length_range={0.00968,4.024812},height_95%_HPD={0.6245389999999418,6.9383180000000095},length_95%_HPD={0.038897,2.104851},length=0.5743049946808513,posterior=0.94,length_median=0.3504025,height_median=2.8534204999999986,height_range={0.6245389999999418,8.829969000000034},height=3.200431500000018]:0.3494035000000366)[&length_range={0.063672,9.253722},height_95%_HPD={0.638040999999987,7.580140999999969},length_95%_HPD={0.272562,4.568986},length=2.0280276450000003,posterior=1.0,length_median=1.7121455,height_median=3.202824000000035,height_range={0.638040999999987,10.355275000000034},height=3.6596932800000173]:1.3700244999999711)[&length_range={0.070675,5.202279},height_95%_HPD={1.1029389999999921,8.854527000000019},length_95%_HPD={0.070675,3.485713},length=1.61095,posterior=0.67,length_median=1.3613705,height_median=4.572848500000006,height_range={1.1029389999999921,12.128521000000006},height=5.1069582014925565]:1.393739500000109,((15629[&length_range={0.527248,9.074257},height_95%_HPD={2.999999992425728E-6,1.0000000003174137E-5},length_95%_HPD={0.57682,5.044686},length=2.044963420000001,length_median=1.4819295000000001,height_median=5.999999984851456E-6,height_range={9.999999974752427E-7,1.0000000003174137E-5},height=5.8150000212719986E-6]:2.1365710000000604,(15628[&length_range={0.368251,7.796045},height_95%_HPD={1.9999999949504854E-6,9.000000005698894E-6},length_95%_HPD={0.368251,3.292215},length=1.4734273149999992,length_median=1.09202,height_median=5.999999984851456E-6,height_range={1.0000000258969521E-6,1.0000000003174137E-5},height=5.79500002075406E-6]:1.1911600000000107,(15626[&length_range={0.266434,5.017916},height_95%_HPD={2.000000023372195E-6,9.000000062542313E-6},length_95%_HPD={0.266434,2.432108},length=1.0680043749999997,length_median=0.854643,height_median=5.999999984851456E-6,height_range={9.999999974752427E-7,1.0000000003174137E-5},height=5.780000022070908E-6]:0.7771470000000704,15627[&length_range={0.266434,5.352988},height_95%_HPD={1.9999999949504854E-6,9.000000034120603E-6},length_95%_HPD={0.360755,2.475021},length=1.078632535,length_median=0.8586704999999999,height_median=5.999999984851456E-6,height_range={1.0000000258969521E-6,1.0000000003174137E-5},height=5.790000021335118E-6]:0.7771470000000704)[&length_range={0.040523,6.824442},height_95%_HPD={0.2664389999999628,1.9669770000000142},length_95%_HPD={0.040523,1.909764},length=0.6729025726495728,posterior=0.585,length_median=0.360253,height_median=0.7771530000000553,height_range={0.2664389999999628,3.0963959999999986},height=0.9473085811965994]:0.41401299999994023)[&length_range={0.102289,3.537829},height_95%_HPD={0.36825599999997394,3.665481000000142},length_95%_HPD={0.102289,2.861941},length=1.0057087499999993,posterior=0.58,length_median=0.6685304999999999,height_median=1.1911659999999955,height_range={0.36825599999997394,7.796050000000037},height=1.6259705258620871]:0.9454110000000497)[&length_range={0.015298,6.16983},height_95%_HPD={0.5768270000000371,5.964414000000005},length_95%_HPD={0.015298,3.281174},length=0.9738574600000003,posterior=1.0,length_median=0.5405365,height_median=2.1365770000000452,height_range={0.5768270000000371,9.558633000000015},height=2.61290142000002]:0.7607329999999735,15625[&length_range={0.747716,14.056877},height_95%_HPD={2.999999992425728E-6,9.000000090964022E-6},length_95%_HPD={0.927801,8.495889},length=3.5867530700000017,length_median=2.8973050000000002,height_median=5.999999984851456E-6,height_range={1.0000000258969521E-6,1.0000000003174137E-5},height=5.810000020716188E-6]:2.897304000000034)[&length_range={0.157703,12.606671},height_95%_HPD={0.9278069999999445,8.495894000000021},length_95%_HPD={0.157703,9.721854},length=4.523458395,posterior=1.0,length_median=4.0776185,height_median=2.8973100000000187,height_range={0.7477209999999559,14.056880000000021},height=3.586758880000018]:3.0692780000000965)[&length_range={0.058747,3.423393},height_95%_HPD={1.9537499999999568,11.442841999999999},length_95%_HPD={0.058747,2.151896},length=0.9183249746835443,posterior=0.395,length_median=0.74286,height_median=5.966588000000115,height_range={1.4139429999999322,14.83989600000001},height=6.345365632911415]:0.8017809999999486)[&length_range={0.175276,3.721351},height_95%_HPD={2.4597429999999463,11.005046999999976},length_95%_HPD={0.175276,3.056056},length=1.3820566133333327,posterior=0.375,length_median=1.144546,height_median=6.768369000000064,height_range={2.218842999999964,14.095792000000031},height=6.886153320000026]:1.240311999999932)[&length_range={0.053296,5.526411},height_95%_HPD={2.746088999999955,13.342063000000067},length_95%_HPD={0.053296,3.077864},length=1.3496687204301079,posterior=0.465,length_median=1.015664,height_median=8.008680999999996,height_range={2.6147329999999727,16.11252499999999},height=8.2181335698925]:0.9174790000000144,(((15556[&length_range={0.592292,10.164206},height_95%_HPD={2.9999999640040187E-6,9.000000062542313E-6},length_95%_HPD={0.592292,5.785937},length=2.938969694999999,length_median=2.6043275,height_median=6.000000013273166E-6,height_range={1.0000000258969521E-6,1.0000000088439265E-5},height=5.870000018433075E-6]:3.2505549999999914,(15557[&length_range={0.592292,8.861746},height_95%_HPD={2.9999999640040187E-6,9.000000062542313E-6},length_95%_HPD={0.592292,5.653646},length=2.9049521749999996,length_median=2.6043275,height_median=6.000000013273166E-6,height_range={1.0000000258969521E-6,1.0000000088439265E-5},height=5.8750000184204506E-6]:3.096951500000003,15558[&length_range={0.693698,9.341601},height_95%_HPD={2.999999992425728E-6,9.000000062542313E-6},length_95%_HPD={0.693698,6.555931},length=3.5639285749999976,length_median=3.1907984999999996,height_median=5.999999984851456E-6,height_range={1.0000000258969521E-6,1.0000000060017555E-5},height=5.8600000177477795E-6]:3.0969515000000314)[&length_range={0.016944,1.361087},height_95%_HPD={0.7313619999999901,6.348186000000027},length_95%_HPD={0.016944,1.30246},length=0.42521893750000006,posterior=0.08,length_median=0.159947,height_median=3.0969575000000162,height_range={0.7313619999999901,8.861750999999998},height=3.414706312500016]:0.15360349999998846)[&length_range={0.252086,10.324396},height_95%_HPD={0.7483059999999853,7.068766000000011},length_95%_HPD={0.252086,7.940759},length=3.862601789999999,posterior=1.0,length_median=3.472165,height_median=3.2505610000000047,height_range={0.6937020000000302,10.164210999999995},height=3.597951950000019]:3.5762679999999705,15555[&length_range={1.339154,19.80746},height_95%_HPD={2.999999992425728E-6,9.000000034120603E-6},length_95%_HPD={1.795609,13.654953},length=7.43917705,length_median=6.841666,height_median=5.999999956429747E-6,height_range={2.000000023372195E-6,1.0000000060017555E-5},height=5.820000019269856E-6]:6.826823000000019)[&length_range={0.15187,7.629805},height_95%_HPD={2.8843390000000397,13.801375000000007},length_95%_HPD={0.15187,4.400046},length=1.711215905660378,posterior=0.795,length_median=1.292485,height_median=6.826828999999975,height_range={1.8469479999999407,17.425344000000152},height=7.454150427672973]:1.5065650000000232,((((((15440[&length_range={0.376806,7.699904},height_95%_HPD={1.9999999949504854E-6,9.000000034120603E-6},length_95%_HPD={0.917135,4.753082},length=2.44843452,length_median=2.211723,height_median=5.999999984851456E-6,height_range={1.0000000258969521E-6,1.100000000064938E-5},height=5.8650000178772645E-6]:2.2117240000000606,(((15442[&length_range={0.086372,3.871411},height_95%_HPD={2.000000023372195E-6,9.000000062542313E-6},length_95%_HPD={0.10934,2.036361},length=0.9438924299999999,length_median=0.8107885,height_median=5.999999999062311E-6,height_range={9.999999974752427E-7,1.0999999886962541E-5},height=5.810000016310823E-6]:1.0352879999999658,(15443[&length_range={0.074565,3.139851},height_95%_HPD={1.999999966528776E-6,9.000000090964022E-6},length_95%_HPD={0.169479,1.392172},length=0.66353189,length_median=0.6043080000000001,height_median=6.000000013273166E-6,height_range={1.0000000543186616E-6,1.0999999886962541E-5},height=5.820000016711902E-6]:0.6043094999999852,15444[&length_range={0.074565,3.139851},height_95%_HPD={1.999999966528776E-6,9.000000090964022E-6},length_95%_HPD={0.169479,1.392172},length=0.66353189,length_median=0.6043080000000001,height_median=6.000000013273166E-6,height_range={1.0000000543186616E-6,1.0999999886962541E-5},height=5.820000016711902E-6]:0.6043094999999852)[&length_range={0.050184,2.20289},height_95%_HPD={0.16948499999995192,1.3921760000000631},length_95%_HPD={0.10651,0.987194},length=0.44435395000000016,posterior=1.0,length_median=0.3850675,height_median=0.6043154999999985,height_range={0.07457300000010036,3.139854999999983},height=0.6635377100000176]:0.4309784999999664)[&length_range={0.01194,1.382812},height_95%_HPD={0.32940300000004186,2.2990670000000932},length_95%_HPD={0.01194,1.011303},length=0.32426524242424243,posterior=0.165,length_median=0.204989,height_median=1.0352939999999649,height_range={0.32940300000004186,3.686818000000102},height=1.2330701212121318]:-0.020419999999958804,15445[&length_range={0.086372,4.698117},height_95%_HPD={1.999999966528776E-6,8.999999977277184E-6},length_95%_HPD={0.086372,2.09342},length=0.9973962000000002,length_median=0.8294790000000001,height_median=6.000000013273166E-6,height_range={9.999999974752427E-7,1.100000000064938E-5},height=5.805000016181338E-6]:1.0148679999999928)[&length_range={0.052156,2.216852},height_95%_HPD={0.3021999999999423,2.387180000000029},length_95%_HPD={0.06806,1.392382},length=0.565381235,posterior=1.0,length_median=0.4709475,height_median=1.014874000000006,height_range={0.12825200000008863,4.6981210000001},height=1.1613954250000171]:0.5217150000000572,15441[&length_range={0.226188,6.200643},height_95%_HPD={1.9999999949504854E-6,9.000000034120603E-6},length_95%_HPD={0.60789,3.600793},length=1.7267708549999998,length_median=1.536584,height_median=5.999999984851456E-6,height_range={1.0000000543186616E-6,1.0999999886962541E-5},height=5.805000016891881E-6]:1.5365830000000784)[&length_range={0.058023,2.85679},height_95%_HPD={0.6078940000000159,3.600801999999959},length_95%_HPD={0.102917,1.594713},length=0.7216637249999998,posterior=1.0,length_median=0.6011575,height_median=1.5365890000000633,height_range={0.2261950000000752,6.200647000000089},height=1.7267766600000174]:0.6751409999999822)[&length_range={0.019267,1.960411},height_95%_HPD={0.9171409999999582,4.753085000000084},length_95%_HPD={0.019267,1.32335},length=0.41342031,posterior=1.0,length_median=0.27035549999999997,height_median=2.2117300000000455,height_range={0.3768109999999467,7.699909000000076},height=2.4484403850000174]:0.42916199999999094,(15446[&length_range={0.62347,9.435726},height_95%_HPD={1.9999999949504854E-6,9.000000005698894E-6},length_95%_HPD={0.62347,4.777403},length=2.66837514,length_median=2.342753,height_median=5.999999984851456E-6,height_range={1.9999999949504854E-6,1.0999999886962541E-5},height=5.845000020201496E-6]:2.3074270000001036,(((15434[&length_range={0.167251,4.798749},height_95%_HPD={2.9999999355823093E-6,1.0000000031595846E-5},length_95%_HPD={0.167251,2.713945},length=1.3721565000000007,length_median=1.218343,height_median=5.999999984851456E-6,height_range={9.999999974752427E-7,1.100000000064938E-5},height=5.845000015227697E-6]:1.3478300000000445,((15421[&length_range={0.095825,3.01837},height_95%_HPD={2.999999992425728E-6,1.0000000031595846E-5},length_95%_HPD={0.095825,2.200614},length=0.8930603299999997,length_median=0.7426555,height_median=5.999999956429747E-6,height_range={1.0000000543186616E-6,1.0000000088439265E-5},height=5.795000018480323E-6]:0.7426535000000314,15422[&length_range={0.095825,3.01837},height_95%_HPD={2.999999992425728E-6,1.0000000031595846E-5},length_95%_HPD={0.095825,2.200614},length=0.8930603299999997,length_median=0.7426555,height_median=5.999999956429747E-6,height_range={1.0000000543186616E-6,1.0000000088439265E-5},height=5.795000018480323E-6]:0.7426535000000314)[&length_range={0.061238,3.115889},height_95%_HPD={0.0958320000000299,2.200620000000015},length_95%_HPD={0.061238,1.851127},length=0.7430536300000002,posterior=1.0,length_median=0.5976705,height_median=0.7426594999999878,height_range={0.0958320000000299,3.018374000000165},height=0.8930661250000188]:0.3100425000000797,((15435[&length_range={0.034025,3.386666},height_95%_HPD={1.9999999949504854E-6,9.999999974752427E-6},length_95%_HPD={0.034025,1.174381},length=0.46742329499999974,length_median=0.346847,height_median=6.000000013273166E-6,height_range={2.8421709430404007E-14,1.1999999856016075E-5},height=5.855000016907752E-6]:0.34684700000008206,15436[&length_range={0.034025,3.386666},height_95%_HPD={1.9999999949504854E-6,9.999999974752427E-6},length_95%_HPD={0.034025,1.174381},length=0.46742329499999974,length_median=0.346847,height_median=6.000000013273166E-6,height_range={2.8421709430404007E-14,1.1999999856016075E-5},height=5.855000016907752E-6]:0.34684700000008206)[&length_range={0.00692,0.939737},height_95%_HPD={0.034029999999944494,1.1743869999999959},length_95%_HPD={0.00692,0.491645},length=0.15108192500000003,posterior=1.0,length_median=0.0878935,height_median=0.34685300000009534,height_range={0.034029999999944494,3.386670000000038},height=0.46742915000001545]:0.1322189999998642,15437[&length_range={0.056052,3.439633},height_95%_HPD={2.9999999640040187E-6,1.0000000060017555E-5},length_95%_HPD={0.056052,1.388455},length=0.6185051750000001,length_median=0.4790665,height_median=6.000000013273166E-6,height_range={2.8421709430404007E-14,1.100000000064938E-5},height=5.900000016509921E-6]:0.47906599999994626)[&length_range={0.111522,3.343844},height_95%_HPD={0.056055999999955475,1.3884570000000167},length_95%_HPD={0.111522,2.204054},length=0.8201681449999998,posterior=1.0,length_median=0.6507419999999999,height_median=0.47907199999995953,height_range={0.056055999999955475,3.439637000000033},height=0.6185110750000159]:0.573630000000108)[&length_range={0.002184,1.51065},height_95%_HPD={0.40643800000006536,2.9113420000000474},length_95%_HPD={0.002184,0.822107},length=0.24661278260869562,posterior=0.46,length_median=0.1264945,height_median=1.0527020000000675,height_range={0.21531400000003487,4.689903000000015},height=1.2800010543478435]:0.2951339999999618)[&length_range={0.001122,2.897824},height_95%_HPD={0.4937330000001623,3.269280999999978},length_95%_HPD={0.001122,0.703471},length=0.25901965686274514,posterior=0.51,length_median=0.1667725,height_median=1.3478360000000293,height_range={0.21770200000003115,4.798755000000028},height=1.5054568333333498]:0.25596100000001343,(15439[&length_range={0.158292,5.197416},height_95%_HPD={2.9999999355823093E-6,1.0000000031595846E-5},length_95%_HPD={0.272033,3.133258},length=1.4395390550000005,length_median=1.2337185,height_median=6.000000013273166E-6,height_range={9.999999974752427E-7,1.0999999886962541E-5},height=5.810000016737149E-6]:1.1035320000000013,((15431[&length_range={0.108352,3.747243},height_95%_HPD={1.9999999949504854E-6,9.000000090964022E-6},length_95%_HPD={0.108352,2.357603},length=1.0262160000000002,length_median=0.846309,height_median=6.000000013273166E-6,height_range={9.999999974752427E-7,1.100000000064938E-5},height=5.885000016547792E-6]:0.6913690000000372,(15423[&length_range={0.068307,5.339714},height_95%_HPD={2.9999999355823093E-6,1.0000000003174137E-5},length_95%_HPD={0.068307,3.653731},length=1.1748313399999997,length_median=0.6998869999999999,height_median=5.999999999062311E-6,height_range={9.999999974752427E-7,1.0000000003174137E-5},height=5.815000020561456E-6]:0.3277240000000319,(15429[&length_range={0.051121,1.880873},height_95%_HPD={1.9999999949504854E-6,9.000000062542313E-6},length_95%_HPD={0.051121,1.515545},length=0.5254225499999999,length_median=0.3830925,height_median=6.000000013273166E-6,height_range={1.9999999949504854E-6,1.100000000064938E-5},height=5.8950000180857385E-6]:0.38309300000003077,15430[&length_range={0.051121,1.880873},height_95%_HPD={1.9999999949504854E-6,9.000000062542313E-6},length_95%_HPD={0.051121,1.515545},length=0.5254225499999999,length_median=0.3830925,height_median=6.000000013273166E-6,height_range={1.9999999949504854E-6,1.100000000064938E-5},height=5.8950000180857385E-6]:0.38309300000003077)[&length_range={0.001792,1.881422},height_95%_HPD={0.05112700000000814,1.5155470000000264},length_95%_HPD={0.001792,0.789221},length=0.26975701000000013,posterior=1.0,length_median=0.1480305,height_median=0.38309900000004404,height_range={0.05112700000000814,1.88087900000005},height=0.5254284450000182]:-0.0553690000000131)[&length_range={0.010257,2.15148},height_95%_HPD={0.09757999999999356,1.2585339999999405},length_95%_HPD={0.010257,0.851293},length=0.41171872072072085,posterior=0.555,length_median=0.337607,height_median=0.32773000000003094,height_range={0.06831100000002266,2.083998000000065},height=0.44725674774776797]:0.36364500000001954)[&length_range={0.032769,1.240008},height_95%_HPD={0.10835600000001477,2.3576089999999965},length_95%_HPD={0.032769,0.914523},length=0.3237518785046731,posterior=0.535,length_median=0.241269,height_median=0.6913750000000505,height_range={0.10835600000001477,3.679003000000023},height=0.8585396448598323]:0.26074499999995737,(15432[&length_range={0.001028,1.149564},height_95%_HPD={2.9999999071606E-6,1.0000000003174137E-5},length_95%_HPD={0.022016,0.69034},length=0.22479836000000006,length_median=0.160101,height_median=6.000000013273166E-6,height_range={1.0000000543186616E-6,1.0999999886962541E-5},height=5.910000016626782E-6]:0.1601010000000258,15433[&length_range={0.001028,1.149564},height_95%_HPD={2.9999999071606E-6,1.0000000003174137E-5},length_95%_HPD={0.022016,0.69034},length=0.22479836000000006,length_median=0.160101,height_median=6.000000013273166E-6,height_range={1.0000000543186616E-6,1.0999999886962541E-5},height=5.910000016626782E-6]:0.1601010000000258)[&length_range={0.123835,4.557458},height_95%_HPD={0.022024999999956663,0.6903480000001139},length_95%_HPD={0.191394,2.903161},length=1.1836498500000003,posterior=1.0,length_median=0.9757875,height_median=0.16010700000003908,height_range={0.0010340000000041982,1.1495739999999728},height=0.22480427000001654]:0.7920129999999688)[&length_range={0.00424,0.967499},height_95%_HPD={0.2580490000000282,3.1309100000000285},length_95%_HPD={0.00424,0.524463},length=0.1769911962616823,posterior=0.535,length_median=0.142037,height_median=0.9521200000000078,height_range={0.2580490000000282,4.72263300000003},height=1.1822915233645046]:0.15141800000000671)[&length_range={0.033078,0.919447},height_95%_HPD={0.27203700000004005,3.2921360000000277},length_95%_HPD={0.033078,0.602714},length=0.24945159433962263,posterior=0.53,length_median=0.1984195,height_median=1.1035380000000146,height_range={0.27203700000004005,4.786689000000024},height=1.366890367924547]:0.5002590000000282)[&length_range={0.002213,0.924849},height_95%_HPD={0.3643310000000497,3.995218999999935},length_95%_HPD={0.002213,0.502747},length=0.14537191489361703,posterior=0.235,length_median=0.104369,height_median=1.6037970000000428,height_range={0.3643310000000497,4.298741999999976},height=1.7385760851064012]:-0.09883900000002654,15424[&length_range={0.167251,4.983744},height_95%_HPD={1.9999999949504854E-6,9.000000005698894E-6},length_95%_HPD={0.437256,3.813745},length=1.9139727100000017,length_median=1.8366565000000001,height_median=5.999999984851456E-6,height_range={1.9999999949504854E-6,1.100000000064938E-5},height=5.845000018780411E-6]:1.5049520000000314)[&length_range={0.046967,3.998384},height_95%_HPD={0.43726300000005835,3.781940000000077},length_95%_HPD={0.046967,2.446912},length=0.9928523363636361,posterior=0.55,length_median=0.800718,height_median=1.5049580000000162,height_range={0.43726300000005835,7.696579000000014},height=1.8045234727272894]:0.8024750000000722)[&length_range={0.00955,1.584388},height_95%_HPD={0.6906710000000373,4.777413000000024},length_95%_HPD={0.023478,0.927467},length=0.33460683505154615,posterior=0.485,length_median=0.237004,height_median=2.3074330000000884,height_range={0.6906710000000373,7.823669000000081},height=2.6778165051546567]:0.333458999999948)[&length_range={0.061673,2.652861},height_95%_HPD={0.7859210000000587,5.705482999999958},length_95%_HPD={0.061673,1.748731},length=0.6859278558558557,posterior=0.555,length_median=0.533634,height_median=2.6408920000000364,height_range={0.7859210000000587,11.100812000000005},height=3.0908037027027215]:0.6625780000000105,(15420[&length_range={0.710303,10.03555},height_95%_HPD={2.000000023372195E-6,9.000000062542313E-6},length_95%_HPD={0.88469,5.909666},length=3.019282579999999,length_median=2.6340255,height_median=5.999999999062311E-6,height_range={1.0000000543186616E-6,1.0000000031595846E-5},height=5.870000017438315E-6]:3.0065040000000494,((15438[&length_range={0.222157,6.375365},height_95%_HPD={2.9999999071606E-6,1.0000000088439265E-5},length_95%_HPD={0.321651,4.613674},length=1.910800095,length_median=1.5842255,height_median=6.000000013273166E-6,height_range={9.999999690535333E-7,1.099999997222767E-5},height=5.86500001730883E-6]:1.4676780000000065,(15427[&length_range={0.141074,3.83475},height_95%_HPD={2.9999999640040187E-6,1.0000000031595846E-5},length_95%_HPD={0.141074,2.936146},length=1.2481946199999998,length_median=1.0321615,height_median=6.000000013273166E-6,height_range={9.999999974752427E-7,1.0000000088439265E-5},height=5.865000018445698E-6]:1.0321615000000577,15428[&length_range={0.141074,3.83475},height_95%_HPD={2.9999999640040187E-6,1.0000000031595846E-5},length_95%_HPD={0.141074,2.936146},length=1.2481946199999998,length_median=1.0321615,height_median=6.000000013273166E-6,height_range={9.999999974752427E-7,1.0000000088439265E-5},height=5.865000018445698E-6]:1.0321615000000577)[&length_range={0.001679,2.557072},height_95%_HPD={0.14108200000009674,2.9361480000000313},length_95%_HPD={0.016324,1.208576},length=0.47726289999999993,posterior=1.0,length_median=0.3618935,height_median=1.032167500000071,height_range={0.14108200000009674,3.834755000000058},height=1.2482004850000192]:0.4355164999999488)[&length_range={0.117249,2.40173},height_95%_HPD={0.42434699999998315,3.8896850000000143},length_95%_HPD={0.154618,1.648048},length=0.8316208321678321,posterior=0.715,length_median=0.736308,height_median=1.4676840000000198,height_range={0.3586880000000292,4.911341000000078},height=1.6984878601398758]:0.6711275000000256,(15425[&length_range={0.124315,2.692081},height_95%_HPD={2.9999999640040187E-6,1.0000000003174137E-5},length_95%_HPD={0.30227,2.201725},length=1.1127902000000005,length_median=1.0357045,height_median=6.000000013273166E-6,height_range={1.0000000258969521E-6,1.0000000031595846E-5},height=5.9000000182152236E-6]:1.0357045000000369,15426[&length_range={0.124315,2.692081},height_95%_HPD={2.9999999640040187E-6,1.0000000003174137E-5},length_95%_HPD={0.30227,2.201725},length=1.1127902000000005,length_median=1.0357045,height_median=6.000000013273166E-6,height_range={1.0000000258969521E-6,1.0000000031595846E-5},height=5.9000000182152236E-6]:1.0357045000000369)[&length_range={0.071109,4.304975},height_95%_HPD={0.30227400000001126,2.2017290000000855},length_95%_HPD={0.173663,2.94298},length=1.20727618,posterior=1.0,length_median=0.990002,height_median=1.0357105000000502,height_range={0.12432300000008922,2.692087000000015},height=1.1127961000000186]:1.1031009999999952)[&length_range={0.048446,3.552824},height_95%_HPD={0.9671940000000632,5.295371000000074},length_95%_HPD={0.048446,1.750752},length=0.7019496319444444,posterior=0.72,length_median=0.5012675,height_median=2.1388115000000454,height_range={0.47593700000001604,6.617125999999956},height=2.527481708333349]:0.867698500000003)[&length_range={0.006263,5.71955},height_95%_HPD={0.8846940000000245,6.654023999999936},length_95%_HPD={0.006263,1.058674},length=0.3765977281553398,posterior=0.515,length_median=0.23833,height_median=3.0065100000000484,height_range={0.8846940000000245,10.035554000000047},height=3.4234206213592393]:0.29695999999999856)[&length_range={0.067244,2.558614},height_95%_HPD={1.0982909999999322,7.12671899999998},length_95%_HPD={0.067244,1.451725},length=0.7003649600000003,posterior=1.0,length_median=0.5894585,height_median=3.303470000000047,height_range={1.0982909999999322,11.629221999999999},height=3.786009120000019]:0.7461574999999385,15447[&length_range={1.223365,12.986792},height_95%_HPD={1.9999999949504854E-6,9.000000005698894E-6},length_95%_HPD={1.223365,8.22199},length=4.4863681999999985,length_median=4.049619,height_median=5.9999999706406015E-6,height_range={1.0000000258969521E-6,1.0000000060017555E-5},height=5.880000018692044E-6]:4.049621500000015)[&length_range={0.040048,4.743934},height_95%_HPD={1.2233690000000195,8.22199400000008},length_95%_HPD={0.141968,2.028319},length=0.8299700749999999,posterior=1.0,length_median=0.6356295000000001,height_median=4.0496274999999855,height_range={1.2233690000000195,12.986797999999993},height=4.4863740800000205]:0.8282600000000002,(15448[&length_range={1.252074,10.458885},height_95%_HPD={2.000000023372195E-6,9.000000005698894E-6},length_95%_HPD={1.398912,5.376707},length=3.3711513750000024,length_median=3.2100995,height_median=5.999999984851456E-6,height_range={9.999999974752427E-7,1.0000000060017555E-5},height=5.855000018186729E-6]:3.2100990000000564,15449[&length_range={1.252074,10.458885},height_95%_HPD={2.000000023372195E-6,9.000000005698894E-6},length_95%_HPD={1.398912,5.376707},length=3.3711513750000024,length_median=3.2100995,height_median=5.999999984851456E-6,height_range={9.999999974752427E-7,1.0000000060017555E-5},height=5.855000018186729E-6]:3.2100990000000564)[&length_range={0.094448,12.02898},height_95%_HPD={1.3989179999999521,5.376709999999974},length_95%_HPD={0.094448,5.677743},length=1.9451869249999993,posterior=1.0,length_median=1.370902,height_median=3.2101050000000413,height_range={1.25208200000003,10.458890999999994},height=3.3711572300000183]:1.6677824999999444)[&length_range={0.070971,7.834475},height_95%_HPD={1.8592570000000421,9.610102000000012},length_95%_HPD={0.331616,5.7067},length=2.5864316100000013,posterior=1.0,length_median=2.489819,height_median=4.877887499999986,height_range={1.493365999999952,14.314764999999994},height=5.31634415500002]:2.3311560000000355,(((15450[&length_range={0.237782,8.301543},height_95%_HPD={2.0000000802156137E-6,9.000000062542313E-6},length_95%_HPD={0.237782,5.083893},length=2.640529665000001,length_median=2.3862635,height_median=6.000000013273166E-6,height_range={1.9999999949504854E-6,1.1000000085914508E-5},height=5.93500001684788E-6]:2.386264999999952,15451[&length_range={0.237782,8.301543},height_95%_HPD={2.0000000802156137E-6,9.000000062542313E-6},length_95%_HPD={0.237782,5.083893},length=2.640529665000001,length_median=2.3862635,height_median=6.000000013273166E-6,height_range={1.9999999949504854E-6,1.1000000085914508E-5},height=5.93500001684788E-6]:2.386264999999952)[&length_range={0.212235,7.173077},height_95%_HPD={0.23778899999999226,5.083899000000059},length_95%_HPD={0.212235,4.52598},length=2.2186351900000014,posterior=1.0,length_median=1.9940795000000002,height_median=2.386270999999965,height_range={0.23778899999999226,8.30155099999999},height=2.6405356000000153]:2.380676999999949,(((15456[&length_range={0.335364,7.697586},height_95%_HPD={2.9999999640040187E-6,9.999999974752427E-6},length_95%_HPD={0.335364,5.028444},length=2.4887410449999994,length_median=2.2410635,height_median=6.000000041694875E-6,height_range={1.0000001395837899E-6,1.2000000026546331E-5},height=6.010000016658523E-6]:2.241063000000011,((15457[&length_range={0.061717,3.88336},height_95%_HPD={2.9999999640040187E-6,1.0000000003174137E-5},length_95%_HPD={0.061717,0.971178},length=0.4405827700000001,length_median=0.371564,height_median=6.00000002748402E-6,height_range={1.999999966528776E-6,1.200000005496804E-5},height=6.02000001521219E-6]:0.3715649999999755,15458[&length_range={0.061717,3.88336},height_95%_HPD={2.9999999640040187E-6,1.0000000003174137E-5},length_95%_HPD={0.061717,0.971178},length=0.4405827700000001,length_median=0.371564,height_median=6.00000002748402E-6,height_range={1.999999966528776E-6,1.200000005496804E-5},height=6.02000001521219E-6]:0.3715649999999755)[&length_range={0.113085,4.490835},height_95%_HPD={0.06172000000000821,0.9711850000000766},length_95%_HPD={0.113085,2.858147},length=1.3621892200000008,posterior=1.0,length_median=1.180584,height_median=0.371571000000003,height_range={0.06172000000000821,3.8833649999999977},height=0.44058879000001494]:1.2028790000000527,(15459[&length_range={0.13262,3.619364},height_95%_HPD={2.9999999640040187E-6,9.999999974752427E-6},length_95%_HPD={0.13262,2.260652},length=1.2161842949999997,length_median=1.0747445,height_median=6.00000002748402E-6,height_range={1.0000000258969521E-6,1.2000000026546331E-5},height=6.040000015019586E-6]:1.074742999999998,(15461[&length_range={0.072989,2.14518},height_95%_HPD={2.9999999640040187E-6,9.999999946330718E-6},length_95%_HPD={0.072989,1.493512},length=0.7288526800000003,length_median=0.6403575,height_median=6.000000041694875E-6,height_range={1.0000000258969521E-6,1.2000000026546331E-5},height=6.020000014359539E-6]:0.6403569999999235,15460[&length_range={0.072989,2.14518},height_95%_HPD={2.9999999640040187E-6,9.999999946330718E-6},length_95%_HPD={0.072989,1.493512},length=0.7288526800000003,length_median=0.6403575,height_median=6.000000041694875E-6,height_range={1.0000000258969521E-6,1.2000000026546331E-5},height=6.020000014359539E-6]:0.6403569999999235)[&length_range={0.059631,1.699574},height_95%_HPD={0.0729920000000277,1.4935170000000255},length_95%_HPD={0.059631,1.147671},length=0.48733163499999965,posterior=1.0,length_median=0.4000185,height_median=0.6403629999999652,height_range={0.0729920000000277,2.1451869999999644},height=0.7288587000000147]:0.43438600000006033)[&length_range={0.036497,2.483506},height_95%_HPD={0.1326230000000237,2.2606559999999547},length_95%_HPD={0.036497,1.393481},length=0.5865876749999999,posterior=1.0,length_median=0.4548675,height_median=1.0747490000000255,height_range={0.1326230000000237,3.619369000000006},height=1.2161903350000152]:0.49970100000003015)[&length_range={0.036854,3.417055},height_95%_HPD={0.17480500000002053,3.583290999999946},length_95%_HPD={0.036854,1.635998},length=0.6859690450000001,posterior=1.0,length_median=0.5536805,height_median=1.5744500000000556,height_range={0.17480500000002053,6.102875000000012},height=1.8027780100000148]:0.6666189999999972)[&length_range={0.036524,3.477723},height_95%_HPD={0.3353660000000218,5.028449000000023},length_95%_HPD={0.036524,2.022545},length=0.67692719,posterior=1.0,length_median=0.5186705,height_median=2.241069000000053,height_range={0.3353660000000218,7.697591000000017},height=2.4887470550000153]:1.1073280000001233,((15452[&length_range={0.231033,3.359633},height_95%_HPD={2.9999999640040187E-6,1.0000000003174137E-5},length_95%_HPD={0.231033,2.994276},length=1.5307870350000001,length_median=1.406787,height_median=5.999999984851456E-6,height_range={1.0000001395837899E-6,1.1000000057492798E-5},height=5.955000016228951E-6]:1.4067895000000021,15453[&length_range={0.231033,3.359633},height_95%_HPD={2.9999999640040187E-6,1.0000000003174137E-5},length_95%_HPD={0.231033,2.994276},length=1.5307870350000001,length_median=1.406787,height_median=5.999999984851456E-6,height_range={1.0000001395837899E-6,1.1000000057492798E-5},height=5.955000016228951E-6]:1.4067895000000021)[&length_range={0.164412,5.644819},height_95%_HPD={0.23103700000004324,2.994282000000055},length_95%_HPD={0.164412,3.392866},length=1.4986898900000003,posterior=1.0,length_median=1.180316,height_median=1.406795499999987,height_range={0.23103700000004324,3.3596399999999846},height=1.5307929900000152]:1.6114040000000358,((15462[&length_range={0.235885,5.422588},height_95%_HPD={1.9999999949504854E-6,9.000000062542313E-6},length_95%_HPD={0.235885,4.021261},length=1.8836034149999992,length_median=1.7235079999999998,height_median=5.999999984851456E-6,height_range={9.999999974752427E-7,1.1000000057492798E-5},height=5.875000016715149E-6]:1.7235100000000472,(15463[&length_range={0.119706,3.532533},height_95%_HPD={1.9999999949504854E-6,9.000000062542313E-6},length_95%_HPD={0.176283,2.554047},length=1.2371545149999994,length_median=1.1189555,height_median=5.999999984851456E-6,height_range={1.0000001111620804E-6,1.1000000029071089E-5},height=5.8250000166992776E-6]:1.118956500000067,(15464[&length_range={0.051671,1.98897},height_95%_HPD={1.9999999949504854E-6,9.000000090964022E-6},length_95%_HPD={0.078533,1.46088},length=0.7313271350000002,length_median=0.6557245,height_median=5.999999999062311E-6,height_range={1.0000001111620804E-6,1.200000005496804E-5},height=5.905000015928863E-6]:0.6557230000000516,15465[&length_range={0.051671,1.98897},height_95%_HPD={1.9999999949504854E-6,9.000000090964022E-6},length_95%_HPD={0.078533,1.46088},length=0.7313271350000002,length_median=0.6557245,height_median=5.999999999062311E-6,height_range={1.0000001111620804E-6,1.200000005496804E-5},height=5.905000015928863E-6]:0.6557230000000516)[&length_range={0.051715,1.918525},height_95%_HPD={0.07853999999997541,1.4608860000000732},length_95%_HPD={0.051715,1.196781},length=0.5058272999999999,posterior=1.0,length_median=0.430843,height_median=0.6557290000000506,height_range={0.05167799999998124,1.9889759999999796},height=0.7313330400000164]:0.4632335000000012)[&length_range={0.068619,2.187313},height_95%_HPD={0.17628899999999703,2.5540529999999535},length_95%_HPD={0.100383,1.594791},length=0.6464489499999998,posterior=1.0,length_median=0.5545925,height_median=1.1189625000000518,height_range={0.11971299999999019,3.532540999999952},height=1.2371603400000166]:0.6045534999999802)[&length_range={0.123288,4.807565},height_95%_HPD={0.23589199999997845,4.021265},length_95%_HPD={0.123288,2.450535},length=1.0051457100000005,posterior=1.0,length_median=0.816872,height_median=1.723516000000032,height_range={0.23589199999997845,5.4225940000000605},height=1.8836092900000165]:0.8373974999999518,(15454[&length_range={0.126174,7.169254},height_95%_HPD={2.9999999640040187E-6,1.0000000003174137E-5},length_95%_HPD={0.298451,4.468632},length=1.9510964250000002,length_median=1.521713,height_median=6.000000013273166E-6,height_range={1.0000001395837899E-6,1.1000000057492798E-5},height=5.940000016551039E-6]:1.4205465000000004,15455[&length_range={0.126174,5.988449},height_95%_HPD={2.9999999640040187E-6,1.0000000003174137E-5},length_95%_HPD={0.199838,3.947707},length=1.7857276900000005,length_median=1.497818,height_median=5.999999984851456E-6,height_range={9.999999974752427E-7,1.1000000029071089E-5},height=5.9000000159414864E-6]:1.4205465000000288)[&length_range={0.121953,4.562027},height_95%_HPD={0.29845500000001834,3.689746000000042},length_95%_HPD={0.121953,3.14059},length=1.193835439759036,posterior=0.83,length_median=0.94157,height_median=1.4205525000000137,height_range={0.12617899999997917,5.988454000000132},height=1.620602343373509]:1.1403609999999702)[&length_range={0.023328,2.830761},height_95%_HPD={0.5780840000000182,6.702487000000019},length_95%_HPD={0.023328,1.555643},length=0.5277371029411765,posterior=0.34,length_median=0.367232,height_median=2.560913499999984,height_range={0.4970790000000136,7.770969000000008},height=3.0778641176470676]:0.45728600000003894)[&length_range={0.091533,1.897848},height_95%_HPD={0.9247360000000242,6.759132000000022},length_95%_HPD={0.091533,1.545885},length=0.5457994761904762,posterior=0.21,length_median=0.3933085,height_median=3.018199500000023,height_range={0.9247360000000242,9.004458999999997},height=3.3868252142857265]:0.33019750000015335)[&length_range={0.025649,4.039696},height_95%_HPD={1.082601000000011,6.939793000000009},length_95%_HPD={0.025649,2.158263},length=0.8835731333333332,posterior=0.825,length_median=0.726161,height_median=3.348397000000176,height_range={1.082601000000011,9.273863000000006},height=3.605809521212139]:0.7994029999998133,((15466[&length_range={0.331654,6.660077},height_95%_HPD={1.9999999949504854E-6,9.000000005698894E-6},length_95%_HPD={0.578996,5.34655},length=2.6782238000000014,length_median=2.5209694999999996,height_median=6.000000013273166E-6,height_range={1.0000001395837899E-6,1.1000000085914508E-5},height=5.900000015799378E-6]:2.5255249999999876,(15467[&length_range={0.113524,2.793442},height_95%_HPD={1.9999999949504854E-6,9.000000062542313E-6},length_95%_HPD={0.248438,2.026172},length=1.0910125799999997,length_median=1.0257095,height_median=6.000000013273166E-6,height_range={1.0000001395837899E-6,1.200000008338975E-5},height=5.9650000150668345E-6]:1.025708000000023,15468[&length_range={0.113524,2.793442},height_95%_HPD={1.9999999949504854E-6,9.000000062542313E-6},length_95%_HPD={0.248438,2.026172},length=1.0910125799999997,length_median=1.0257095,height_median=6.000000013273166E-6,height_range={1.0000001395837899E-6,1.200000008338975E-5},height=5.9650000150668345E-6]:1.025708000000023)[&length_range={0.21813,4.853228},height_95%_HPD={0.24844599999997286,2.0261790000000417},length_95%_HPD={0.21813,3.371449},length=1.6097471000000005,posterior=1.0,length_median=1.4344105,height_median=1.0257140000000362,height_range={0.11353099999999472,2.7934479999999837},height=1.0910185450000147]:1.4998169999999647)[&length_range={0.090853,3.050716},height_95%_HPD={0.5790039999999976,5.346556999999933},length_95%_HPD={0.090853,1.58705},length=0.7231775561224492,posterior=0.98,length_median=0.6390865,height_median=2.525531000000001,height_range={0.3316609999999969,6.660083999999955},height=2.6998732653061377]:0.7874470000000429,(((((((15470[&length_range={0.206275,4.307444},height_95%_HPD={2.000000023372195E-6,9.000000062542313E-6},length_95%_HPD={0.220939,2.618627},length=1.0539248750000008,length_median=0.8256905,height_median=5.999999984851456E-6,height_range={1.999999966528776E-6,1.0999999915384251E-5},height=5.915000016045724E-6]:0.8203919999999414,15471[&length_range={0.206275,3.87672},height_95%_HPD={2.000000023372195E-6,9.000000062542313E-6},length_95%_HPD={0.220939,2.280338},length=1.0276679300000007,length_median=0.8256905,height_median=5.999999984851456E-6,height_range={1.999999966528776E-6,1.1999999941281203E-5},height=5.9200000160331005E-6]:0.8203919999999414)[&length_range={0.023637,1.920107},height_95%_HPD={0.22094599999996944,2.280344000000042},length_95%_HPD={0.023637,1.041865},length=0.4312268232323232,posterior=0.99,length_median=0.309229,height_median=0.8203979999999262,height_range={0.2062800000000209,3.87672500000005},height=1.023523404040421]:0.3909530000000814,15472[&length_range={0.341177,4.775344},height_95%_HPD={2.9999999640040187E-6,9.999999946330718E-6},length_95%_HPD={0.417641,3.30372},length=1.4545825,length_median=1.224015,height_median=5.999999984851456E-6,height_range={1.999999966528776E-6,1.1999999941281203E-5},height=5.90500001720784E-6]:1.2113450000000228)[&length_range={0.018917,1.423783},height_95%_HPD={0.4176470000000734,3.3037269999999523},length_95%_HPD={0.018917,0.978013},length=0.34730089393939406,posterior=0.99,length_median=0.24201499999999998,height_median=1.2113510000000076,height_range={0.3411820000000034,4.775348000000037},height=1.4547502272727448]:0.4669674999999671,(((15513[&length_range={0.086246,1.794726},height_95%_HPD={2.000000023372195E-6,9.000000062542313E-6},length_95%_HPD={0.127665,1.213459},length=0.5157524499999998,length_median=0.416047,height_median=5.999999984851456E-6,height_range={1.999999966528776E-6,1.1999999912859494E-5},height=6.015000016219574E-6]:0.41604750000007584,15514[&length_range={0.086246,1.794726},height_95%_HPD={2.000000023372195E-6,9.000000062542313E-6},length_95%_HPD={0.127665,1.213459},length=0.5157524499999998,length_median=0.416047,height_median=5.999999984851456E-6,height_range={1.999999966528776E-6,1.1999999912859494E-5},height=6.015000016219574E-6]:0.41604750000007584)[&length_range={0.085345,1.624476},height_95%_HPD={0.12767300000007253,1.2134679999999207},length_95%_HPD={0.085345,1.151186},length=0.42738397499999975,posterior=1.0,length_median=0.3382095,height_median=0.4160535000000607,height_range={0.08625300000011293,1.794731000000013},height=0.5157584650000153]:0.7013664999998923,((((15502[&length_range={0.065811,1.836673},height_95%_HPD={2.9999999355823093E-6,1.0000000003174137E-5},length_95%_HPD={0.111982,1.038233},length=0.45339524000000025,length_median=0.371159,height_median=5.999999984851456E-6,height_range={1.0000000543186616E-6,1.2999999910334736E-5},height=5.9900000148616075E-6]:0.36529999999999063,15512[&length_range={0.047422,1.836673},height_95%_HPD={2.9999999355823093E-6,1.0000000031595846E-5},length_95%_HPD={0.047422,0.975283},length=0.4208299650000001,length_median=0.348893,height_median=5.999999984851456E-6,height_range={1.0000000543186616E-6,1.2999999910334736E-5},height=5.980000014460529E-6]:0.36529999999999063)[&length_range={0.001037,0.478122},height_95%_HPD={0.06581699999995294,0.996554000000117},length_95%_HPD={0.001037,0.286295},length=0.12401715384615383,posterior=0.195,length_median=0.108512,height_median=0.3653059999999755,height_range={0.06581699999995294,1.8366820000000246},height=0.4412227179487171]:0.13853549999998904,((15499[&length_range={0.061599,4.401652},height_95%_HPD={2.9999999640040187E-6,1.0000000031595846E-5},length_95%_HPD={0.061599,2.538163},length=0.9735032600000004,length_median=0.75969,height_median=5.999999956429747E-6,height_range={2.000000023372195E-6,1.1999999912859494E-5},height=5.970000016048971E-6]:0.279067999999981,((15504[&length_range={0.018291,0.821008},height_95%_HPD={2.9999999071606E-6,1.0000000003174137E-5},length_95%_HPD={0.034032,0.388071},length=0.15062410500000006,length_median=0.1122195,height_median=5.999999984851456E-6,height_range={0.0,1.2999999910334736E-5},height=5.91000001293196E-6]:0.11175749999999596,(15503[&length_range={0.021116,0.78213},height_95%_HPD={2.9999999071606E-6,1.0000000031595846E-5},length_95%_HPD={0.028242,0.363961},length=0.14899617500000006,length_median=0.1105695,height_median=5.999999928008037E-6,height_range={1.0000000258969521E-6,1.2999999910334736E-5},height=5.9100000117950915E-6]:0.10400400000006016,(((15508[&length_range={0.004723,0.346937},height_95%_HPD={2.000000108637323E-6,1.0000000003174137E-5},length_95%_HPD={0.004723,0.129618},length=0.05264119499999999,length_median=0.0356655,height_median=6.000000013273166E-6,height_range={2.8421709430404007E-14,1.1999999912859494E-5},height=5.910000011226657E-6]:0.027202000000073667,15507[&length_range={0.004016,0.346937},height_95%_HPD={2.9999999071606E-6,1.0000000003174137E-5},length_95%_HPD={0.004016,0.096037},length=0.03727373000000001,length_median=0.0272705,height_median=5.999999999062311E-6,height_range={2.8421709430404007E-14,1.1999999941281203E-5},height=5.950000011551993E-6]:0.027202000000087878)[&length_range={0.002894,0.122401},height_95%_HPD={0.004727999999971644,0.10299600000001874},length_95%_HPD={0.002894,0.080205},length=0.02677657831325301,posterior=0.415,length_median=0.016615,height_median=0.02720800000008694,height_range={0.004727999999971644,0.3469390000001056},height=0.04207569879519152]:0.020421999999825857,15506[&length_range={0.004016,0.469338},height_95%_HPD={2.9999999071606E-6,1.0000000088439265E-5},length_95%_HPD={0.004016,0.139964},length=0.04875792499999999,length_median=0.0339275,height_median=5.999999999062311E-6,height_range={2.8421709430404007E-14,1.1999999941281203E-5},height=5.925000012467763E-6]:0.047623999999913735)[&length_range={0.002378,0.132439},height_95%_HPD={0.009037999999975455,0.1675679999999602},length_95%_HPD={0.002378,0.073098},length=0.023265921985815598,posterior=0.705,length_median=0.015286,height_median=0.0476299999999128,height_range={0.009037999999975455,0.469340000000102},height=0.06655307801419567]:0.012816000000015038,15505[&length_range={0.008918,0.484729},height_95%_HPD={2.9999999071606E-6,1.0000000003174137E-5},length_95%_HPD={0.008918,0.208903},length=0.07868220499999999,length_median=0.0567145,height_median=5.999999956429747E-6,height_range={2.8421709430404007E-14,1.1999999912859494E-5},height=5.920000012054061E-6]:0.060439999999971405)[&length_range={0.004133,0.355035},height_95%_HPD={0.0096300000001861,0.20890600000004156},length_95%_HPD={0.006632,0.157954},length=0.05498953000000002,posterior=1.0,length_median=0.04314,height_median=0.060445999999927835,height_range={0.0096300000001861,0.48473100000009595},height=0.08053375000001167]:0.04356400000006033)[&length_range={5.5E-4,0.262865},height_95%_HPD={0.032087999999902195,0.36396999999990953},length_95%_HPD={5.5E-4,0.056215},length=0.01912675471698113,posterior=0.53,length_median=0.009282,height_median=0.10400999999998817,height_range={0.032087999999902195,0.7821389999999724},height=0.14192308490567646]:0.007753499999992641)[&length_range={3.0E-6,0.081125},height_95%_HPD={0.034102999999902295,0.38807999999991694},length_95%_HPD={3.0E-6,0.064455},length=0.011629594339622643,posterior=0.53,length_median=0.0043514999999999995,height_median=0.11176349999998081,height_range={0.034102999999902295,0.8210169999999835},height=0.16104983962265806]:0.006019500000007838,15509[&length_range={0.019431,0.847988},height_95%_HPD={2.9999999355823093E-6,1.0000000031595846E-5},length_95%_HPD={0.024133,0.409589},length=0.15530462000000006,length_median=0.1133285,height_median=5.999999984851456E-6,height_range={2.8421709430404007E-14,1.2999999910334736E-5},height=5.965000012082555E-6]:0.1177770000000038)[&length_range={0.009172,0.957839},height_95%_HPD={0.028247999999990725,0.4095970000000193},length_95%_HPD={0.009172,0.43846},length=0.17247261999999997,posterior=1.0,length_median=0.1393005,height_median=0.11778299999998865,height_range={0.021120999999965306,0.8479969999999923},height=0.16533307500001343]:0.16129099999994878)[&length_range={7.19E-4,0.216772},height_95%_HPD={0.061603999999960024,0.740534000000082},length_95%_HPD={7.19E-4,0.170321},length=0.05536280645161291,posterior=0.31,length_median=0.041735,height_median=0.2790739999999374,height_range={0.061603999999960024,0.8717660000000649},height=0.3417834032258194]:0.04483050000007438,(15510[&length_range={0.040884,0.945172},height_95%_HPD={2.9999999640040187E-6,1.0000000003174137E-5},length_95%_HPD={0.040884,0.481377},length=0.21285450499999978,length_median=0.1720735,height_median=5.999999984851456E-6,height_range={9.999999406318238E-7,1.2999999910334736E-5},height=6.030000014334291E-6]:0.17207250000005558,15511[&length_range={0.040884,0.945172},height_95%_HPD={2.9999999640040187E-6,1.0000000003174137E-5},length_95%_HPD={0.040884,0.481377},length=0.21285450499999978,length_median=0.1720735,height_median=5.999999984851456E-6,height_range={9.999999406318238E-7,1.2999999910334736E-5},height=6.030000014334291E-6]:0.17207250000005558)[&length_range={0.01539,1.19795},height_95%_HPD={0.040888999999964426,0.4813790000000324},length_95%_HPD={0.03336,0.542209},length=0.22756943500000001,posterior=1.0,length_median=0.1930955,height_median=0.17207850000004044,height_range={0.040888999999964426,0.945180999999991},height=0.2128605350000146]:0.15182599999997137)[&length_range={0.002205,0.699328},height_95%_HPD={0.07424899999995205,0.8763380000000325},length_95%_HPD={0.002205,0.381638},length=0.11129351612903225,posterior=0.31,length_median=0.058715,height_median=0.3239045000000118,height_range={0.07424899999995205,0.9716949999999827},height=0.39714620967743125]:0.17993699999995272)[&length_range={0.009906,0.989197},height_95%_HPD={0.07953299999994101,1.2216590000001588},length_95%_HPD={0.009906,0.408145},length=0.14612480645161288,posterior=0.31,length_median=0.101951,height_median=0.5038414999999645,height_range={0.07953299999994101,1.636778000000021},height=0.5579294677419463]:0.06112550000001704,(15515[&length_range={0.090127,3.837837},height_95%_HPD={2.000000108637323E-6,9.000000119385732E-6},length_95%_HPD={0.090127,2.175861},length=0.9338667499999996,length_median=0.765749,height_median=5.999999984851456E-6,height_range={1.9999999949504854E-6,1.1999999912859494E-5},height=6.005000015250062E-6]:0.40029900000000396,15501[&length_range={0.072195,2.03745},height_95%_HPD={2.9999999640040187E-6,1.0000000003174137E-5},length_95%_HPD={0.072195,1.088087},length=0.479766875,length_median=0.39880899999999997,height_median=6.000000013273166E-6,height_range={1.0000000258969521E-6,1.2999999910334736E-5},height=6.0200000150700815E-6]:0.40029899999997554)[&length_range={0.018203,1.09618},height_95%_HPD={0.09013300000000868,1.1592149999999606},length_95%_HPD={0.018203,0.458123},length=0.18835829032258056,posterior=0.31,length_median=0.1331915,height_median=0.4003049999999888,height_range={0.09013300000000868,1.5251670000000104},height=0.5156959838709783]:0.16466199999999276)[&length_range={0.025395,1.32738},height_95%_HPD={0.14117100000012783,1.7987959999999816},length_95%_HPD={0.025395,0.726255},length=0.2522469264705882,posterior=0.34,length_median=0.173585,height_median=0.5649669999999816,height_range={0.14117100000012783,2.4551909999999566},height=0.743568470588247]:0.31809300000001883,15500[&length_range={0.181727,3.049972},height_95%_HPD={2.9999999355823093E-6,9.999999946330718E-6},length_95%_HPD={0.200312,2.394445},length=1.0555149,length_median=0.9011545,height_median=5.9999999706406015E-6,height_range={2.000000023372195E-6,1.1999999941281203E-5},height=5.9550000152341905E-6]:0.8830540000000298)[&length_range={0.003956,0.879848},height_95%_HPD={0.18173200000001088,2.3094080000000474},length_95%_HPD={0.003956,0.492589},length=0.1790403090909091,posterior=0.275,length_median=0.120292,height_median=0.8830600000000004,height_range={0.18173200000001088,3.025254000000018},height=1.0050785090909178]:0.2343599999999526)[&length_range={0.001138,1.477968},height_95%_HPD={0.24594900000010966,2.7503379999999424},length_95%_HPD={0.001138,0.694342},length=0.24210098412698416,posterior=0.945,length_median=0.170002,height_median=1.117419999999953,height_range={0.24594900000010966,4.401660999999962},height=1.319644253968272]:0.16018250000009004,(15516[&length_range={0.166275,4.226141},height_95%_HPD={2.000000108637323E-6,9.000000119385732E-6},length_95%_HPD={0.217809,2.406359},length=1.1404268300000002,length_median=0.9341755,height_median=5.9999999706406015E-6,height_range={1.9999999949504854E-6,1.1999999912859494E-5},height=5.9450000161120895E-6]:0.9341760000000505,15517[&length_range={0.166275,4.226141},height_95%_HPD={2.000000108637323E-6,9.000000119385732E-6},length_95%_HPD={0.217809,2.406359},length=1.1404268300000002,length_median=0.9341755,height_median=5.9999999706406015E-6,height_range={1.9999999949504854E-6,1.1999999912859494E-5},height=5.9450000161120895E-6]:0.9341760000000505)[&length_range={0.039211,1.766924},height_95%_HPD={0.21781500000011533,2.4063659999999913},length_95%_HPD={0.039211,1.071781},length=0.39237105499999986,posterior=1.0,length_median=0.29338600000000004,height_median=0.9341820000000212,height_range={0.166279999999972,4.226149999999961},height=1.1404327750000165]:0.3434205000000219)[&length_range={0.009334,1.515806},height_95%_HPD={0.41385099999996555,3.372870000000063},length_95%_HPD={0.009334,0.632633},length=0.24790190499999995,posterior=1.0,length_median=0.202299,height_median=1.277602500000043,height_range={0.2570260000001099,4.888004999999964},height=1.5397460300000168]:0.4007159999999317)[&length_range={0.006146,0.581104},height_95%_HPD={0.5324659999999994,3.9649610000000735},length_95%_HPD={0.006146,0.431786},length=0.17108870000000004,posterior=0.2,length_median=0.1414215,height_median=1.6783184999999747,height_range={0.5324659999999994,5.67346299999997},height=1.977584525000011]:0.0401945000000552,((((15479[&length_range={0.020364,2.106412},height_95%_HPD={2.0000000517939043E-6,9.000000119385732E-6},length_95%_HPD={0.020364,1.495975},length=0.6041845699999999,length_median=0.536055,height_median=5.999999984851456E-6,height_range={1.999999966528776E-6,1.2999999910334736E-5},height=5.925000014457282E-6]:0.5703510000000733,((15493[&length_range={0.066229,2.618899},height_95%_HPD={2.999999850317181E-6,1.0000000088439265E-5},length_95%_HPD={0.066229,1.084426},length=0.49647516499999966,length_median=0.41170799999999996,height_median=5.999999984851456E-6,height_range={1.999999909685357E-6,1.1000000085914508E-5},height=6.00000001483636E-6]:0.43029850000002057,((15480[&length_range={0.01914,1.606916},height_95%_HPD={1.9999999381070666E-6,9.000000062542313E-6},length_95%_HPD={0.037744,0.863584},length=0.34306172,length_median=0.262614,height_median=5.999999984851456E-6,height_range={1.9999999381070666E-6,1.1999999941281203E-5},height=5.9250000145993904E-6]:0.30285550000006367,(15481[&length_range={0.017533,1.606916},height_95%_HPD={1.0000001111620804E-6,9.000000062542313E-6},length_95%_HPD={0.017533,0.742224},length=0.30769112499999995,length_median=0.242467,height_median=5.999999984851456E-6,height_range={1.0000001111620804E-6,1.1000000057492798E-5},height=5.920000016317317E-6]:0.2105370000000164,15482[&length_range={0.017533,2.334612},height_95%_HPD={2.9999998787388904E-6,1.0000000060017555E-5},length_95%_HPD={0.055479,0.848369},length=0.36569653,length_median=0.2918845,height_median=5.999999956429747E-6,height_range={1.0000000258969521E-6,1.1999999884437784E-5},height=5.910000016342565E-6]:0.21053700000004483)[&length_range={0.006443,0.554405},height_95%_HPD={0.017536999999975933,0.6156169999999861},length_95%_HPD={0.006443,0.242904},length=0.08062700000000003,posterior=0.375,length_median=0.05226,height_median=0.21054300000000126,height_range={0.017536999999975933,1.2475749999999834},height=0.27557469333335083]:0.09231850000004727)[&length_range={0.037725,1.028122},height_95%_HPD={0.05186199999997143,0.9283610000000238},length_95%_HPD={0.037725,0.623276},length=0.24685256395348842,posterior=0.86,length_median=0.20727600000000002,height_median=0.3028615000000485,height_range={0.05186199999997143,2.334617000000094},height=0.39852854069768845]:0.15208049999991147,(15483[&length_range={0.042972,1.403663},height_95%_HPD={2.9999998787388904E-6,1.0000000031595846E-5},length_95%_HPD={0.042972,0.918165},length=0.3926799949999998,length_median=0.32301599999999997,height_median=5.999999999062311E-6,height_range={1.9999999949504854E-6,1.200000008338975E-5},height=5.965000014640509E-6]:0.3230155000000394,(15485[&length_range={0.026764,1.183418},height_95%_HPD={2.000000023372195E-6,9.000000062542313E-6},length_95%_HPD={0.026764,0.752678},length=0.3021007399999999,length_median=0.242262,height_median=5.999999956429747E-6,height_range={2.000000023372195E-6,1.1000000085914508E-5},height=5.900000014094075E-6]:0.24226250000008065,15484[&length_range={0.026764,1.183418},height_95%_HPD={2.000000023372195E-6,9.000000062542313E-6},length_95%_HPD={0.026764,0.752678},length=0.3021007399999999,length_median=0.242262,height_median=5.999999956429747E-6,height_range={2.000000023372195E-6,1.1000000085914508E-5},height=5.900000014094075E-6]:0.24226250000008065)[&length_range={0.002187,0.371843},height_95%_HPD={0.02677199999993718,0.7526870000000372},length_95%_HPD={0.002187,0.262217},length=0.09057932,posterior=1.0,length_median=0.06298799999999999,height_median=0.24226850000003708,height_range={0.02677199999993718,1.1834220000000641},height=0.30210664000001414]:0.08075300000000141)[&length_range={0.008784,0.861491},height_95%_HPD={0.04297699999997917,0.9181710000000294},length_95%_HPD={0.008784,0.42677},length=0.14821363999999998,posterior=1.0,length_median=0.1084775,height_median=0.3230215000000385,height_range={0.04297699999997917,1.4036729999999977},height=0.39268596000001366]:0.1319204999999215)[&length_range={1.55E-4,0.554156},height_95%_HPD={0.09321299999993471,1.3377750000000788},length_95%_HPD={1.55E-4,0.332708},length=0.13498612781954886,posterior=0.665,length_median=0.112313,height_median=0.45494199999996,height_range={0.09321299999993471,1.7827100000000655},height=0.5643417142857269]:-0.02463749999995457)[&length_range={0.010919,0.582909},height_95%_HPD={0.10669099999998366,0.979393999999985},length_95%_HPD={0.010919,0.523775},length=0.13966149999999997,posterior=0.11,length_median=0.0892165,height_median=0.4303045000000054,height_range={0.10669099999998366,1.7389679999999998},height=0.5333309090909159]:0.03219050000004131,15494[&length_range={0.05369,1.616664},height_95%_HPD={2.9999999355823093E-6,9.999999946330718E-6},length_95%_HPD={0.05369,0.993756},length=0.46171550499999986,length_median=0.4037485,height_median=5.999999942218892E-6,height_range={1.9999998528419383E-6,1.1999999969702912E-5},height=5.9350000148583605E-6]:0.4624890000001045)[&length_range={0.058501,0.322307},height_95%_HPD={0.1176099999999849,0.7378460000000473},length_95%_HPD={0.058501,0.322307},length=0.13595425,posterior=0.04,length_median=0.10829849999999999,height_median=0.46249500000004673,height_range={0.1176099999999849,0.7378460000000473},height=0.42115387500000523]:0.10786200000001145)[&length_range={0.059691,0.382973},height_95%_HPD={0.2958189999999945,0.8926069999999697},length_95%_HPD={0.059691,0.289073},length=0.15517390909090908,posterior=0.055,length_median=0.108277,height_median=0.5703570000000582,height_range={0.2958189999999945,0.9750050000001238},height=0.6171005454545608]:0.272552999999931,(((((15487[&length_range={0.016806,1.358242},height_95%_HPD={1.999999966528776E-6,9.000000062542313E-6},length_95%_HPD={0.016806,0.603243},length=0.2513069250000003,length_median=0.196897,height_median=5.999999984851456E-6,height_range={1.999999966528776E-6,1.200000005496804E-5},height=5.965000015493161E-6]:0.20222700000010718,15488[&length_range={0.016806,1.358242},height_95%_HPD={1.999999966528776E-6,9.000000062542313E-6},length_95%_HPD={0.016806,0.603243},length=0.2508928400000003,length_median=0.19688499999999998,height_median=5.999999984851456E-6,height_range={1.999999966528776E-6,1.200000005496804E-5},height=5.965000015777377E-6]:0.20222700000010718)[&length_range={0.001121,0.623522},height_95%_HPD={0.016817000000031612,0.6032539999999642},length_95%_HPD={0.001121,0.277378},length=0.08706273298429322,posterior=0.955,length_median=0.054332,height_median=0.20223300000009203,height_range={0.016817000000031612,1.358247000000091},height=0.25455539790577375]:0.07420999999982314,15486[&length_range={0.019094,1.526384},height_95%_HPD={2.0000000517939043E-6,1.0000000031595846E-5},length_95%_HPD={0.019094,0.737134},length=0.3369623100000001,length_median=0.27163000000000004,height_median=5.999999984851456E-6,height_range={1.0000000543186616E-6,1.1999999969702912E-5},height=5.970000015622645E-6]:0.2764369999999303)[&length_range={0.001952,0.479463},height_95%_HPD={0.019705000000044492,0.7371410000000651},length_95%_HPD={0.001952,0.340107},length=0.13273536170212757,posterior=0.94,length_median=0.1013255,height_median=0.2764429999999152,height_range={0.019705000000044492,1.52638900000008},height=0.3411327287234196]:0.13379550000011875,(15489[&length_range={0.007683,0.750496},height_95%_HPD={2.0000000517939043E-6,9.000000062542313E-6},length_95%_HPD={0.007683,0.442702},length=0.19958681000000003,length_median=0.1584915,height_median=6.000000013273166E-6,height_range={1.0000000258969521E-6,1.1999999969702912E-5},height=5.975000016036347E-6]:0.1584909999999411,15490[&length_range={0.007683,0.750496},height_95%_HPD={2.0000000517939043E-6,9.000000062542313E-6},length_95%_HPD={0.007683,0.442702},length=0.19958681000000003,length_median=0.1584915,height_median=6.000000013273166E-6,height_range={1.0000000258969521E-6,1.1999999969702912E-5},height=5.975000016036347E-6]:0.1584909999999411)[&length_range={0.007205,1.115995},height_95%_HPD={0.007688999999913904,0.44270600000010063},length_95%_HPD={0.015575,0.62867},length=0.2554078149999999,posterior=1.0,length_median=0.207885,height_median=0.15849699999995437,height_range={0.007688999999913904,0.7505010000000709},height=0.19959278500001587]:0.25174150000007955)[&length_range={0.004191,0.58268},height_95%_HPD={0.11100699999997232,1.121987000000189},length_95%_HPD={0.01892,0.32593},length=0.1437329302325581,posterior=0.86,length_median=0.118946,height_median=0.4102385000000339,height_range={0.08608500000008235,1.866496000000069},height=0.4893927209302472]:0.147228999999939,15491[&length_range={0.029647,2.449171},height_95%_HPD={2.0000000517939043E-6,1.0000000031595846E-5},length_95%_HPD={0.029647,1.308366},length=0.5886782150000001,length_median=0.518686,height_median=5.999999984851456E-6,height_range={1.9999999381070666E-6,1.200000008338975E-5},height=5.995000014848983E-6]:0.5574614999999881)[&length_range={0.018011,0.881306},height_95%_HPD={0.14973299999996925,1.367531000000099},length_95%_HPD={0.018011,0.494575},length=0.21520490116279073,posterior=0.86,length_median=0.17148000000000002,height_median=0.5574674999999729,height_range={0.14973299999996925,2.4491760000000795},height=0.633125651162805]:0.08786550000007765,(15492[&length_range={0.059121,1.782772},height_95%_HPD={2.9999999355823093E-6,1.0000000060017555E-5},length_95%_HPD={0.059121,1.118285},length=0.5010632399999998,length_median=0.427675,height_median=5.9999999706406015E-6,height_range={1.000000082740371E-6,1.200000008338975E-5},height=5.975000016036347E-6]:0.35055850000001954,(15495[&length_range={0.013088,1.800808},height_95%_HPD={1.999999966528776E-6,9.000000090964022E-6},length_95%_HPD={0.032848,0.488786},length=0.20598867999999992,length_median=0.15862500000000002,height_median=5.9999999706406015E-6,height_range={1.0000000543186616E-6,1.1999999969702912E-5},height=5.97500001575213E-6]:0.2284295000000327,(15496[&length_range={0.013088,1.581567},height_95%_HPD={1.9999998528419383E-6,9.000000119385732E-6},length_95%_HPD={0.013088,0.408316},length=0.18184370999999996,length_median=0.1418545,height_median=5.9999999706406015E-6,height_range={1.0000000543186616E-6,1.1999999969702912E-5},height=5.970000016048971E-6]:0.20052200000006337,(15497[&length_range={0.002298,0.410712},height_95%_HPD={1.9999999381070666E-6,9.000000090964022E-6},length_95%_HPD={0.002298,0.164268},length=0.05451648000000001,length_median=0.0364565,height_median=5.999999984851456E-6,height_range={1.9999998812636477E-6,1.2999999910334736E-5},height=5.9150000177510265E-6]:0.03645350000002168,15498[&length_range={0.002298,0.410712},height_95%_HPD={1.9999999381070666E-6,9.000000090964022E-6},length_95%_HPD={0.002298,0.164268},length=0.05451648000000001,length_median=0.0364565,height_median=5.999999984851456E-6,height_range={1.9999998812636477E-6,1.2999999910334736E-5},height=5.9150000177510265E-6]:0.03645350000002168)[&length_range={0.016827,1.362157},height_95%_HPD={0.0023029999999835127,0.1642720000000395},length_95%_HPD={0.016827,0.562271},length=0.21027988499999978,posterior=1.0,length_median=0.1599775,height_median=0.03645950000000653,height_range={0.0023029999999835127,0.410717000000119},height=0.05452239500001724]:0.16406850000002748)[&length_range={2.61E-4,0.576293},height_95%_HPD={0.04009500000012167,0.4890740000001017},length_95%_HPD={2.61E-4,0.163026},length=0.04492425581395347,posterior=0.43,length_median=0.0235275,height_median=0.200528000000034,height_range={0.04009500000012167,1.581572000000051},height=0.23341532558141204]:0.027907499999969332)[&length_range={0.006527,0.818091},height_95%_HPD={0.03823199999996518,0.6613080000000195},length_95%_HPD={0.006527,0.41279},length=0.16305532183908042,posterior=0.87,length_median=0.126013,height_median=0.22843550000000334,height_range={0.03823199999996518,1.800813000000062},height=0.2903422758620863]:0.12212899999998683)[&length_range={0.005564,0.257256},height_95%_HPD={0.18541700000011474,0.851874000000123},length_95%_HPD={0.005564,0.171236},length=0.08929234375,posterior=0.16,length_median=0.08474899999999999,height_median=0.3505644999999902,height_range={0.09096900000002961,1.0330419999999663},height=0.4397325625000139]:0.2947685000000604)[&length_range={0.033301,0.402528},height_95%_HPD={0.2554189999999892,0.928349000000054},length_95%_HPD={0.033301,0.250971},length=0.13823145454545457,posterior=0.055,length_median=0.108003,height_median=0.6453330000000506,height_range={0.2554189999999892,0.995635000000135},height=0.6340430000000093]:0.1975769999999386)[&length_range={0.03548,2.957407},height_95%_HPD={0.21852299999991942,2.130611000000073},length_95%_HPD={0.03548,1.230519},length=0.5117346000000004,posterior=1.0,length_median=0.40151349999999997,height_median=0.8429099999999892,height_range={0.1693580000000452,3.2675200000000757},height=0.9581922400000153]:0.4309790000000504,15478[&length_range={0.233591,5.391608},height_95%_HPD={2.0000000517939043E-6,9.000000034120603E-6},length_95%_HPD={0.359391,3.267037},length=1.4699208799999999,length_median=1.273882,height_median=6.000000013273166E-6,height_range={2.0000000517939043E-6,1.1999999884437784E-5},height=5.9600000153636756E-6]:1.2738830000000263)[&length_range={0.008854,1.758785},height_95%_HPD={0.3593990000000815,3.267047000000076},length_95%_HPD={0.008854,0.884083},length=0.3023965750000001,posterior=1.0,length_median=0.21632,height_median=1.2738890000000396,height_range={0.23359400000003916,5.391616999999968},height=1.4699268400000154]:0.11921699999994928,(15477[&length_range={0.166881,5.583011},height_95%_HPD={2.000000023372195E-6,9.000000062542313E-6},length_95%_HPD={0.221369,2.16548},length=1.004083215,length_median=0.7840400000000001,height_median=6.000000013273166E-6,height_range={2.000000023372195E-6,1.1999999941281203E-5},height=5.950000017094226E-6]:0.7840394999999063,((15476[&length_range={0.111419,7.843551},height_95%_HPD={2.0000000517939043E-6,9.000000034120603E-6},length_95%_HPD={0.111419,1.748808},length=0.8005141249999999,length_median=0.5768424999999999,height_median=5.999999984851456E-6,height_range={2.000000023372195E-6,1.1999999941281203E-5},height=5.940000017545799E-6]:0.5189690000000411,15473[&length_range={0.082053,5.023402},height_95%_HPD={2.0000000517939043E-6,9.000000034120603E-6},length_95%_HPD={0.111419,1.731726},length=0.7061522699999995,length_median=0.5309235,height_median=5.999999984851456E-6,height_range={2.000000023372195E-6,1.1999999912859494E-5},height=5.9250000168731276E-6]:0.5189690000000411)[&length_range={0.00773,1.09066},height_95%_HPD={0.1114239999999711,1.1858810000000801},length_95%_HPD={0.00773,0.562638},length=0.1842685434782609,posterior=0.46,length_median=0.118013,height_median=0.5189750000000259,height_range={0.1114239999999711,1.748816000000005},height=0.5768899347826286]:0.0952209999999667,(15475[&length_range={0.048289,2.491695},height_95%_HPD={2.9999999640040187E-6,1.0000000031595846E-5},length_95%_HPD={0.048289,0.986777},length=0.43122555500000004,length_median=0.3242965,height_median=6.000000013273166E-6,height_range={1.999999909685357E-6,1.1999999912859494E-5},height=5.955000015802625E-6]:0.32429650000000265,15474[&length_range={0.048289,2.491695},height_95%_HPD={2.9999999640040187E-6,1.0000000031595846E-5},length_95%_HPD={0.048289,0.986777},length=0.43122555500000004,length_median=0.3242965,height_median=6.000000013273166E-6,height_range={1.999999909685357E-6,1.1999999912859494E-5},height=5.955000015802625E-6]:0.32429650000000265)[&length_range={0.033764,2.595748},height_95%_HPD={0.048299000000042724,0.9867819999999199},length_95%_HPD={0.053361,0.852818},length=0.359690215,posterior=1.0,length_median=0.27270300000000003,height_median=0.3243025000000159,height_range={0.048299000000042724,2.4917019999999184},height=0.4312315100000166]:0.2898934999999767)[&length_range={0.004427,0.812424},height_95%_HPD={0.11793800000003785,1.549833000000035},length_95%_HPD={0.022117,0.417621},length=0.15498391623036656,posterior=0.955,length_median=0.123779,height_median=0.6141959999999926,height_range={0.11793800000003785,3.2508249999999634},height=0.742082277486929]:0.16984949999992693)[&length_range={0.04052,3.723139},height_95%_HPD={0.22137399999996887,2.3997770000000287},length_95%_HPD={0.04052,1.791128},length=0.7612413949999995,posterior=1.0,length_median=0.6144235,height_median=0.7840454999999196,height_range={0.16689100000004942,7.843560999999994},height=1.0332932350000172]:0.6090605000000693)[&length_range={0.00383,1.263463},height_95%_HPD={0.2798540000000571,3.121219000000167},length_95%_HPD={0.00383,0.425416},length=0.18770204424778755,posterior=0.565,length_median=0.134561,height_median=1.3931059999999889,height_range={0.2798540000000571,3.9942959999999914},height=1.6034294336283337]:0.3254070000000411)[&length_range={0.033839,2.435872},height_95%_HPD={0.7153259999999477,4.076547000000005},length_95%_HPD={0.033839,1.431772},length=0.5599766137566139,posterior=0.945,length_median=0.452902,height_median=1.71851300000003,height_range={0.5564970000000073,4.7825109999999995},height=1.963569592592611]:0.5151959999999463,(15519[&length_range={0.409251,5.20462},height_95%_HPD={2.9999999355823093E-6,9.000000090964022E-6},length_95%_HPD={0.409251,3.285845},length=1.5691651549999996,length_median=1.3044005,height_median=5.999999984851456E-6,height_range={1.999999966528776E-6,1.0000000088439265E-5},height=5.920000017596294E-6]:1.4705310000000793,(15518[&length_range={0.398758,5.20462},height_95%_HPD={2.0000000517939043E-6,9.000000034120603E-6},length_95%_HPD={0.398758,2.851585},length=1.4735148649999987,length_median=1.2365365,height_median=5.999999984851456E-6,height_range={1.999999966528776E-6,1.0000000088439265E-5},height=5.90500001720784E-6]:1.0475880000000757,((15523[&length_range={0.101062,2.292078},height_95%_HPD={1.9999999949504854E-6,9.000000034120603E-6},length_95%_HPD={0.101062,1.460949},length=0.6611594350000002,length_median=0.5561695,height_median=5.999999984851456E-6,height_range={1.9999999949504854E-6,1.0000000088439265E-5},height=5.925000017299454E-6]:0.5561684999999841,15522[&length_range={0.101062,2.292078},height_95%_HPD={1.9999999949504854E-6,9.000000034120603E-6},length_95%_HPD={0.101062,1.460949},length=0.6611594350000002,length_median=0.5561695,height_median=5.999999984851456E-6,height_range={1.9999999949504854E-6,1.0000000088439265E-5},height=5.925000017299454E-6]:0.5561684999999841)[&length_range={0.074834,2.67346},height_95%_HPD={0.10106599999997457,1.4609540000001005},length_95%_HPD={0.074834,1.522455},length=0.65159197,posterior=1.0,length_median=0.512571,height_median=0.5561744999999689,height_range={0.10106599999997457,2.2920879999999784},height=0.6611653600000176]:0.5252740000000529,(15520[&length_range={0.001879,1.30705},height_95%_HPD={2.0000000517939043E-6,9.000000034120603E-6},length_95%_HPD={0.001879,0.728736},length=0.21710428999999987,length_median=0.1082555,height_median=6.000000013273166E-6,height_range={1.9999999949504854E-6,1.0000000088439265E-5},height=5.925000017299454E-6]:0.10825400000000229,15521[&length_range={0.001879,1.30705},height_95%_HPD={2.0000000517939043E-6,9.000000034120603E-6},length_95%_HPD={0.001879,0.728736},length=0.21710428999999987,length_median=0.1082555,height_median=6.000000013273166E-6,height_range={1.9999999949504854E-6,1.0000000088439265E-5},height=5.925000017299454E-6]:0.10825400000000229)[&length_range={0.096472,4.348736},height_95%_HPD={0.0018840000000466262,0.7287379999999928},length_95%_HPD={0.163402,2.532483},length=1.0956471149999996,posterior=1.0,length_median=0.8902455,height_median=0.10826000000001557,height_range={0.0018840000000466262,1.307056000000017},height=0.2171102150000178]:0.9731885000000062)[&length_range={0.052902,1.582732},height_95%_HPD={0.1796610000000669,2.8043169999999975},length_95%_HPD={0.091528,0.947611},length=0.3980237299999998,posterior=1.0,length_median=0.3124525,height_median=1.0814485000000218,height_range={0.1796610000000669,4.673607999999973},height=1.3127573300000177]:-0.03385449999996126)[&length_range={0.007163,1.245403},height_95%_HPD={0.3987639999999715,2.3752420000000427},length_95%_HPD={0.007163,0.49632},length=0.20175524691358027,posterior=0.405,length_median=0.107785,height_median=1.0475940000000605,height_range={0.3987639999999715,3.2911629999999548},height=1.3328774320987804]:0.4229430000000036)[&length_range={0.043131,2.701152},height_95%_HPD={0.5224609999999075,3.75990900000005},length_95%_HPD={0.120403,2.12232},length=0.8861870659898478,posterior=0.985,length_median=0.796165,height_median=1.4705370000000642,height_range={0.44450199999999995,5.8465899999999635},height=1.784193796954332]:0.763171999999912)[&length_range={0.010066,1.45877},height_95%_HPD={0.9230970000000696,5.041421000000071},length_95%_HPD={0.010066,0.986295},length=0.40023127807486647,posterior=0.935,length_median=0.290361,height_median=2.233708999999976,height_range={0.6529409999999984,6.36913899999999},height=2.5294744545454706]:0.33274400000001947,15524[&length_range={0.695804,6.795077},height_95%_HPD={2.9999999640040187E-6,1.0000000003174137E-5},length_95%_HPD={1.034925,5.644168},length=2.8522115400000003,length_median=2.5584075,height_median=5.999999984851456E-6,height_range={1.999999966528776E-6,1.1000000085914508E-5},height=5.965000016061594E-6]:2.566447000000011)[&length_range={0.005654,1.854494},height_95%_HPD={1.034934000000078,5.83859300000006},length_95%_HPD={0.005654,0.955468},length=0.36981765806451605,posterior=0.775,length_median=0.315203,height_median=2.5664529999999957,height_range={0.695808999999997,6.795082999999977},height=2.861141348387112]:0.3748220000000515,15469[&length_range={0.981516,7.17361},height_95%_HPD={2.000000023372195E-6,9.000000090964022E-6},length_95%_HPD={1.112341,6.028482},length=3.0458372599999985,length_median=2.8468415,height_median=5.999999984851456E-6,height_range={1.999999966528776E-6,1.1000000085914508E-5},height=5.975000015041587E-6]:2.9412690000000623)[&length_range={0.017024,3.016847},height_95%_HPD={1.1352979999999206,6.028489999999977},length_95%_HPD={0.017024,1.285309},length=0.4926580188679245,posterior=0.795,length_median=0.360671,height_median=2.941275000000047,height_range={1.1352979999999206,7.173615000000069},height=3.21939508176102]:0.37170299999999656)[&length_range={0.039158,3.830347},height_95%_HPD={1.2407350000000008,6.835513000000077},length_95%_HPD={0.039158,1.905601},length=0.7719088324324326,posterior=0.925,length_median=0.642822,height_median=3.3129780000000437,height_range={1.2407350000000008,8.673917999999958},height=3.637725248648663]:0.8348219999999458)[&length_range={0.007186,3.124933},height_95%_HPD={1.5360580000000255,8.709023000000059},length_95%_HPD={0.007186,1.872098},length=0.7125374654088054,posterior=0.795,length_median=0.524724,height_median=4.1477999999999895,height_range={1.352831000000009,11.201349000000036},height=4.509577314465423]:0.6191479999999245)[&length_range={0.098705,5.835353},height_95%_HPD={1.7744749999999385,9.899793999999986},length_95%_HPD={0.098705,3.784084},length=1.7470300252525242,posterior=0.99,length_median=1.552225,height_median=4.766947999999914,height_range={1.3713319999999953,11.30345600000004},height=5.158646737373756]:1.5273965000000942,((((15554[&length_range={0.293932,5.922471},height_95%_HPD={2.000000023372195E-6,9.000000062542313E-6},length_95%_HPD={0.557932,4.995564},length=2.397308224999999,length_median=2.1872495,height_median=5.999999984851456E-6,height_range={1.0000000258969521E-6,1.200000008338975E-5},height=5.905000014934103E-6]:2.261224000000084,15548[&length_range={0.293932,7.25482},height_95%_HPD={1.999999966528776E-6,9.000000034120603E-6},length_95%_HPD={0.293932,5.520642},length=2.8961811550000016,length_median=2.678126,height_median=5.999999984851456E-6,height_range={1.0000000258969521E-6,1.200000008338975E-5},height=5.890000014119323E-6]:2.261224000000084)[&length_range={0.003764,3.576813},height_95%_HPD={0.43217399999997497,4.860616999999934},length_95%_HPD={0.003764,2.663521},length=0.8554359610389615,posterior=0.385,length_median=0.587305,height_median=2.2612300000000687,height_range={0.2939360000000022,5.829591000000022},height=2.3920829350649546]:0.68014299999993,15553[&length_range={0.405166,6.636929},height_95%_HPD={2.999999992425728E-6,9.999999974752427E-6},length_95%_HPD={0.405166,5.281027},length=2.6550106999999974,length_median=2.3646209999999996,height_median=5.999999984851456E-6,height_range={1.0000001680054993E-6,1.1000000085914508E-5},height=5.88500001583725E-6]:2.941367000000014)[&length_range={0.038926,3.924984},height_95%_HPD={1.060211000000038,6.178405999999995},length_95%_HPD={0.038926,1.80996},length=0.6721213398692812,posterior=0.765,length_median=0.470732,height_median=2.9413729999999987,height_range={1.060211000000038,7.2548279999999465},height=3.2445695032679907]:0.7448085000000333,((15547[&length_range={0.221788,4.501261},height_95%_HPD={1.9999999949504854E-6,9.000000034120603E-6},length_95%_HPD={0.221788,2.444559},length=1.207992379999999,length_median=1.027961,height_median=5.999999928008037E-6,height_range={1.0000000258969521E-6,1.200000008338975E-5},height=5.810000014747629E-6]:1.0279620000000875,(15545[&length_range={0.098139,3.133844},height_95%_HPD={2.9999999071606E-6,9.999999917909008E-6},length_95%_HPD={0.098139,1.811663},length=0.5529803600000001,length_median=0.29540849999999996,height_median=5.999999956429747E-6,height_range={1.0000001395837899E-6,1.200000005496804E-5},height=5.805000012628625E-6]:0.29541050000011637,15546[&length_range={0.098139,3.133844},height_95%_HPD={2.9999999071606E-6,9.999999917909008E-6},length_95%_HPD={0.098139,1.811663},length=0.5529803600000001,length_median=0.29540849999999996,height_median=5.999999956429747E-6,height_range={1.0000001395837899E-6,1.200000005496804E-5},height=5.805000012628625E-6]:0.29541050000011637)[&length_range={0.010456,2.618181},height_95%_HPD={0.09814399999996226,1.8116699999999923},length_95%_HPD={0.010456,1.533682},length=0.655012025,posterior=1.0,length_median=0.557816,height_median=0.2954165000000728,height_range={0.09814399999996226,3.1338490000000547},height=0.5529861650000124]:0.7325514999999427)[&length_range={0.142099,6.601377},height_95%_HPD={0.22179499999992913,2.444560000000024},length_95%_HPD={0.550944,5.35974},length=2.324106870000002,posterior=1.0,length_median=2.0693885,height_median=1.0279680000000155,height_range={0.22179499999992913,4.501263999999935},height=1.2079981900000134]:2.060642999999999,(15549[&length_range={0.131128,4.925633},height_95%_HPD={2.999999992425728E-6,1.0000000003174137E-5},length_95%_HPD={0.327948,3.19799},length=1.4894599900000003,length_median=1.2705605,height_median=5.999999984851456E-6,height_range={1.0000000543186616E-6,1.1000000057492798E-5},height=5.8800000148551135E-6]:1.2705625000000396,(15550[&length_range={0.078423,4.286694},height_95%_HPD={2.9999999640040187E-6,9.999999974752427E-6},length_95%_HPD={0.17574,1.943399},length=0.9427229449999998,length_median=0.8101434999999999,height_median=5.9999999706406015E-6,height_range={1.0000000258969521E-6,1.099999997222767E-5},height=5.830000013276049E-6]:0.8101474999999994,(15551[&length_range={0.059587,3.196766},height_95%_HPD={2.999999992425728E-6,9.999999946330718E-6},length_95%_HPD={0.142376,1.236253},length=0.6571249350000002,length_median=0.5983005,height_median=5.999999984851456E-6,height_range={1.999999909685357E-6,1.0000000060017555E-5},height=5.870000013317167E-6]:0.5983015000000194,15552[&length_range={0.059587,3.196766},height_95%_HPD={2.999999992425728E-6,9.999999946330718E-6},length_95%_HPD={0.142376,1.236253},length=0.6571249350000002,length_median=0.5983005,height_median=5.999999984851456E-6,height_range={1.999999909685357E-6,1.0000000060017555E-5},height=5.870000013317167E-6]:0.5983015000000194)[&length_range={0.01545,1.81925},height_95%_HPD={0.1423819999999978,1.2362599999999873},length_95%_HPD={0.01545,0.827872},length=0.28559796999999987,posterior=1.0,length_median=0.1963695,height_median=0.5983075000000042,height_range={0.059592999999949825,3.1967690000000175},height=0.6571308050000125]:0.21184599999996578)[&length_range={0.047728,2.514442},height_95%_HPD={0.17574600000000373,1.9434049999999843},length_95%_HPD={0.047728,1.429676},length=0.5467370950000001,posterior=1.0,length_median=0.42035500000000003,height_median=0.81015349999997,height_range={0.07842899999994302,4.286701000000107},height=0.9427287750000133]:0.4604150000000544)[&length_range={0.128935,6.070241},height_95%_HPD={0.3279530000000932,3.1979960000000744},length_95%_HPD={0.128935,3.634449},length=1.6261980949999983,posterior=1.0,length_median=1.4511189999999998,height_median=1.2705685000000244,height_range={0.13113399999994613,4.925636000000026},height=1.4894658700000136]:1.81804249999999)[&length_range={0.032453,3.216345},height_95%_HPD={0.9944939999999747,6.85419200000004},length_95%_HPD={0.032453,1.17879},length=0.5481918954248366,posterior=0.765,length_median=0.472459,height_median=3.0886110000000144,height_range={0.8815269999999771,8.042019000000067},height=3.368498947712434]:0.5975705000000175)[&length_range={0.02655,4.871458},height_95%_HPD={1.2982109999999523,7.633724000000143},length_95%_HPD={0.06903,1.745546},length=0.766255535,posterior=1.0,length_median=0.6365084999999999,height_median=3.686181500000032,height_range={0.9943829999999423,9.292165000000068},height=3.9514718600000136]:0.8577614999999952,((15544[&length_range={0.932174,9.243654},height_95%_HPD={2.9999999355823093E-6,1.0000000003174137E-5},length_95%_HPD={1.007181,7.151019},length=3.686163025000001,length_median=3.466457,height_median=5.999999984851456E-6,height_range={9.999999974752427E-7,1.1000000057492798E-5},height=5.8350000146845105E-6]:3.4664555000000377,(15542[&length_range={0.206288,4.524655},height_95%_HPD={1.999999966528776E-6,9.000000034120603E-6},length_95%_HPD={0.206288,1.895578},length=1.0076527300000002,length_median=0.8800745,height_median=5.999999984851456E-6,height_range={1.0000000258969521E-6,1.200000005496804E-5},height=5.85500001420769E-6]:0.8800740000000786,15543[&length_range={0.206288,4.524655},height_95%_HPD={1.999999966528776E-6,9.000000034120603E-6},length_95%_HPD={0.206288,1.895578},length=1.0076527300000002,length_median=0.8800745,height_median=5.999999984851456E-6,height_range={1.0000000258969521E-6,1.200000005496804E-5},height=5.85500001420769E-6]:0.8800740000000786)[&length_range={0.204131,7.151125},height_95%_HPD={0.20629500000003986,1.8955810000000497},length_95%_HPD={0.694873,5.655296},length=2.6785102749999994,posterior=1.0,length_median=2.4402274999999998,height_median=0.8800800000000635,height_range={0.20629500000003986,4.52466000000004},height=1.0076585850000153]:2.586381499999959)[&length_range={0.026124,3.815552},height_95%_HPD={1.0071850000000495,7.151023999999978},length_95%_HPD={0.026124,2.090808},length=0.743777725,posterior=1.0,length_median=0.5523665,height_median=3.4664615000000225,height_range={0.9321790000000476,9.243663000000055},height=3.686168860000016]:0.7686245000000866,(15525[&length_range={0.872801,9.273652},height_95%_HPD={2.9999999355823093E-6,9.999999974752427E-6},length_95%_HPD={1.15122,7.141188},length=3.647337199999999,length_median=3.378132,height_median=5.999999984851456E-6,height_range={1.0000000258969521E-6,1.1000000057492798E-5},height=5.91500001647205E-6]:3.381101000000072,(15526[&length_range={0.560988,8.652844},height_95%_HPD={1.9999999949504854E-6,9.000000062542313E-6},length_95%_HPD={0.964045,5.911523},length=3.06475646,length_median=2.7935939999999997,height_median=5.999999984851456E-6,height_range={1.0000000258969521E-6,1.1000000057492798E-5},height=5.910000016626782E-6]:2.801843000000048,(((15538[&length_range={0.215325,4.01206},height_95%_HPD={1.9999999949504854E-6,9.000000090964022E-6},length_95%_HPD={0.215325,2.24903},length=1.0819610550000007,length_median=0.964919,height_median=5.999999984851456E-6,height_range={1.0000000258969521E-6,1.1000000085914508E-5},height=5.780000016102349E-6]:0.85317500000005,((15527[&length_range={0.152134,3.536668},height_95%_HPD={2.9999999071606E-6,1.0000000060017555E-5},length_95%_HPD={0.152134,1.824479},length=0.8274246149999996,length_median=0.694513,height_median=5.999999928008037E-6,height_range={1.4210854715202004E-13,1.0000000060017555E-5},height=5.770000016411814E-6]:0.6031140000000619,(((15528[&length_range={0.057235,1.888106},height_95%_HPD={1.999999909685357E-6,9.000000090964022E-6},length_95%_HPD={0.057235,0.780245},length=0.3360510850000001,length_median=0.2630435,height_median=5.999999928008037E-6,height_range={1.4210854715202004E-13,1.100000000064938E-5},height=5.700000019004392E-6]:0.2072710000000768,15530[&length_range={0.034191,1.557035},height_95%_HPD={1.9999999949504854E-6,9.999999974752427E-6},length_95%_HPD={0.034191,0.564961},length=0.25434112500000006,length_median=0.2049305,height_median=5.999999913797183E-6,height_range={1.4210854715202004E-13,1.099999994380596E-5},height=5.71000001841071E-6]:0.20727100000009102)[&length_range={0.012393,0.3344},height_95%_HPD={0.05724199999991697,0.4428840000000491},length_95%_HPD={0.012393,0.161148},length=0.07655754237288134,posterior=0.295,length_median=0.062972,height_median=0.20727700000000482,height_range={0.05724199999991697,0.9294719999999757},height=0.23650972881357554]:0.06501099999996995,15531[&length_range={0.034191,1.96443},height_95%_HPD={1.999999966528776E-6,9.000000062542313E-6},length_95%_HPD={0.034191,0.805818},length=0.3555332200000002,length_median=0.287935,height_median=5.999999942218892E-6,height_range={9.999999974752427E-7,1.100000000064938E-5},height=5.675000017077992E-6]:0.27228200000003255)[&length_range={0.005205,1.884383},height_95%_HPD={0.06834299999997029,0.6093649999999684},length_95%_HPD={0.005205,0.342873},length=0.1449002079207921,posterior=0.505,length_median=0.106908,height_median=0.2722879999999748,height_range={0.06834299999997029,1.2638719999999637},height=0.3070941683168495]:0.10754900000009116,(15535[&length_range={0.064743,2.663879},height_95%_HPD={1.999999966528776E-6,9.000000090964022E-6},length_95%_HPD={0.064743,0.948828},length=0.378521035,length_median=0.305995,height_median=5.999999899586328E-6,height_range={1.4210854715202004E-13,1.100000000064938E-5},height=5.715000015271699E-6]:0.3059940000000978,((15533[&length_range={0.009678,0.324495},height_95%_HPD={1.0000001395837899E-6,9.000000119385732E-6},length_95%_HPD={0.009678,0.18867},length=0.07730364499999998,length_median=0.061715,height_median=5.999999956429747E-6,height_range={0.0,1.099999997222767E-5},height=5.755000014886491E-6]:0.06171550000007642,15532[&length_range={0.009678,0.324495},height_95%_HPD={1.0000001395837899E-6,9.000000119385732E-6},length_95%_HPD={0.009678,0.18867},length=0.07730364499999998,length_median=0.061715,height_median=5.999999956429747E-6,height_range={0.0,1.099999997222767E-5},height=5.755000014886491E-6]:0.06171550000007642)[&length_range={0.011469,1.555673},height_95%_HPD={0.009683999999964499,0.18867499999993242},length_95%_HPD={0.011469,0.53484},length=0.21439775999999988,posterior=1.0,length_median=0.1669205,height_median=0.06172150000003285,height_range={0.009683999999964499,0.3245010000000832},height=0.07730940000001567]:0.17368850000001146,15534[&length_range={0.033166,1.676041},height_95%_HPD={1.999999966528776E-6,9.000000090964022E-6},length_95%_HPD={0.033166,0.692842},length=0.29170141999999993,length_median=0.23540899999999998,height_median=5.999999942218892E-6,height_range={2.8421709430404007E-14,1.100000000064938E-5},height=5.740000016345448E-6]:0.2354040000001021)[&length_range={0.004674,1.71568},height_95%_HPD={0.033172000000092794,0.69284800000014},length_95%_HPD={0.004674,0.270175},length=0.08681959000000004,posterior=1.0,length_median=0.054236,height_median=0.2354100000000443,height_range={0.033172000000092794,1.6760469999999827},height=0.2917071600000162]:0.07058999999995308)[&length_range={0.008776,1.293332},height_95%_HPD={0.06474700000006806,0.9488350000000594},length_95%_HPD={0.021006,0.306264},length=0.14590426999999995,posterior=1.0,length_median=0.12176999999999999,height_median=0.3059999999999974,height_range={0.06474700000006806,2.66388900000004},height=0.37852675000001584]:0.07383700000006854)[&length_range={0.026201,0.921339},height_95%_HPD={0.080014000000034,0.8095330000000445},length_95%_HPD={0.026201,0.614751},length=0.2556712376237625,posterior=0.505,length_median=0.21575,height_median=0.3798370000000659,height_range={0.080014000000034,3.1482549999999776},height=0.45199437623764094]:0.22328299999992396)[&length_range={0.023864,0.994829},height_95%_HPD={0.1521400000000881,1.4070879999999875},length_95%_HPD={0.023864,0.431007},length=0.1771544257425742,posterior=0.505,length_median=0.153814,height_median=0.6031199999999899,height_range={0.1521400000000881,3.5366739999999766},height=0.7076656138614026]:0.18027200000005905,(15536[&length_range={0.019451,3.077685},height_95%_HPD={2.9999999071606E-6,1.0000000060017555E-5},length_95%_HPD={0.019451,0.740493},length=0.22623461999999997,length_median=0.121947,height_median=5.999999942218892E-6,height_range={9.999999974752427E-7,1.0000000060017555E-5},height=5.790000017498187E-6]:0.12194850000005886,15537[&length_range={0.019451,3.077685},height_95%_HPD={2.9999999071606E-6,1.0000000060017555E-5},length_95%_HPD={0.019451,0.740493},length=0.22623461999999997,length_median=0.121947,height_median=5.999999942218892E-6,height_range={9.999999974752427E-7,1.0000000060017555E-5},height=5.790000017498187E-6]:0.12194850000005886)[&length_range={0.045956,3.609587},height_95%_HPD={0.019459000000040305,0.7405000000000541},length_95%_HPD={0.045956,1.54032},length=0.7804024599999996,posterior=1.0,length_median=0.6441505000000001,height_median=0.12195450000000108,height_range={0.019459000000040305,3.0776909999999873},height=0.22624041000001724]:0.6614375000000479)[&length_range={0.004276,0.291544},height_95%_HPD={0.18938800000003653,1.8211499999999887},length_95%_HPD={0.004276,0.198981},length=0.07728249504950495,posterior=0.505,length_median=0.058313,height_median=0.7833920000000489,height_range={0.18938800000003653,3.7205219999999883},height=0.8848200396039776]:0.06978899999998589)[&length_range={0.028616,1.191664},height_95%_HPD={0.21533199999993258,1.9237899999999968},length_95%_HPD={0.062809,0.844644},length=0.37168960396039613,posterior=0.505,length_median=0.307639,height_median=0.8531810000000348,height_range={0.21533199999993258,4.012065999999976},height=0.9621025346534826]:0.6001059999999825,15541[&length_range={0.36746,4.970601},height_95%_HPD={1.999999966528776E-6,9.000000034120603E-6},length_95%_HPD={0.36746,3.182695},length=1.6432184799999994,length_median=1.5294295,height_median=5.999999984851456E-6,height_range={1.0000001395837899E-6,1.1000000057492798E-5},height=5.825000016841386E-6]:1.4532810000000325)[&length_range={0.026143,0.991446},height_95%_HPD={0.4973120000000222,3.088419999999985},length_95%_HPD={0.026143,0.776792},length=0.259958551724138,posterior=0.145,length_median=0.211039,height_median=1.4532870000000173,height_range={0.4973120000000222,3.755786999999998},height=1.5694287931034616]:0.35895800000005806,(15529[&length_range={0.06349,4.076814},height_95%_HPD={2.000000023372195E-6,9.000000062542313E-6},length_95%_HPD={0.06349,2.572088},length=1.04839933,length_median=0.8781734999999999,height_median=5.999999984851456E-6,height_range={9.999999974752427E-7,1.1000000085914508E-5},height=5.770000016980248E-6]:1.5943370000000527,(15539[&length_range={0.038643,5.072589},height_95%_HPD={1.9999999949504854E-6,9.999999974752427E-6},length_95%_HPD={0.038643,2.934186},length=1.0905259849999995,length_median=0.888431,height_median=5.999999956429747E-6,height_range={1.4210854715202004E-13,1.1000000085914508E-5},height=5.815000016582417E-6]:1.2645870000000485,15540[&length_range={0.259574,5.670584},height_95%_HPD={1.999999966528776E-6,9.000000062542313E-6},length_95%_HPD={0.259574,3.06105},length=1.4096784100000002,length_median=1.1502455,height_median=5.999999984851456E-6,height_range={9.999999690535333E-7,1.1000000057492798E-5},height=5.83500001567927E-6]:1.2645870000000201)[&length_range={0.064272,1.293839},height_95%_HPD={0.3641629999999054,2.525249000000059},length_95%_HPD={0.064272,0.833498},length=0.39114265384615376,posterior=0.26,length_median=0.35462649999999996,height_median=1.264593000000005,height_range={0.3641629999999054,4.090486999999939},height=1.3504242115384715]:0.32975000000003263)[&length_range={0.04444,1.237084},height_95%_HPD={0.5415059999999983,2.771767000000125},length_95%_HPD={0.04444,0.85143},length=0.30583416,posterior=0.125,length_median=0.172532,height_median=1.5943430000000376,height_range={0.5415059999999983,3.1875499999999874},height=1.5173164800000074]:0.2179020000000378)[&length_range={0.100833,3.822487},height_95%_HPD={0.4513739999999302,4.008851000000135},length_95%_HPD={0.100833,2.338331},length=1.0961753232323226,posterior=0.99,length_median=0.927655,height_median=1.8122450000000754,height_range={0.4513739999999302,5.670590999999973},height=1.9793490000000162]:0.9896039999999573)[&length_range={0.003817,3.423072},height_95%_HPD={0.9640530000000354,5.911526000000038},length_95%_HPD={0.003817,1.343347},length=0.5847912727272725,posterior=0.99,length_median=0.447764,height_median=2.8018490000000327,height_range={0.5609939999999369,8.652854000000048},height=3.0755243232323384]:0.5792580000000243)[&length_range={0.090641,4.117053},height_95%_HPD={1.1512229999999875,7.14119500000001},length_95%_HPD={0.145717,2.137569},length=0.8987293787878783,posterior=0.99,length_median=0.740549,height_median=3.381107000000057,height_range={0.8728079999999352,9.273662000000058},height=3.660315595959611]:0.8539790000000522)[&length_range={0.004361,1.929593},height_95%_HPD={1.6021210000000679,8.739846},length_95%_HPD={0.004361,1.140536},length=0.3765573496932518,posterior=0.815,length_median=0.279109,height_median=4.235086000000109,height_range={1.3989059999999824,11.304421000000062},height=4.505593754601244]:0.308856999999918)[&length_range={0.071963,6.560046},height_95%_HPD={1.7558329999999671,9.577752000000004},length_95%_HPD={0.240166,4.44699},length=2.0245191969696976,posterior=0.99,length_median=1.8140755,height_median=4.543943000000027,height_range={1.121806999999933,11.623271999999972},height=4.8883456515151655]:1.750401499999981)[&length_range={0.045805,4.157066},height_95%_HPD={2.1422469999999407,12.684511999999998},length_95%_HPD={0.045805,2.788056},length=1.0323811212121219,posterior=0.99,length_median=0.875635,height_median=6.294344500000008,height_range={1.8725670000000036,15.12787100000007},height=6.909167510101026]:0.914699000000013)[&length_range={0.092605,4.436273},height_95%_HPD={3.5071680000001493,14.47037800000004},length_95%_HPD={0.092605,2.845133},length=1.300034415,posterior=1.0,length_median=1.1418735,height_median=7.209043500000021,height_range={2.2766219999999464,17.499886999999987},height=7.910087075000016]:1.1243504999999772)[&length_range={0.029439,3.636255},height_95%_HPD={3.7127900000001546,15.799969000000061},length_95%_HPD={0.029439,2.802941},length=1.2401528113207547,posterior=0.795,length_median=0.978687,height_median=8.333393999999998,height_range={2.598675999999955,19.52760500000015},height=9.16536633333335]:0.5927660000000117)[&length_range={0.024929,7.468729},height_95%_HPD={2.8632879999999545,16.633059000000003},length_95%_HPD={0.024929,3.506153},length=1.0953674065040648,posterior=0.615,length_median=0.773271,height_median=8.92616000000001,height_range={2.8016969999999617,20.55352299999994},height=9.741825243902458]:2.5419539999999756)[&length_range={0.313367,7.514252},height_95%_HPD={5.037457000000131,21.720117000000045},length_95%_HPD={0.313367,5.513432},length=2.833007221052633,posterior=0.95,length_median=2.5610925,height_median=11.468113999999986,height_range={3.3390259999999614,27.15893099999998},height=12.177452942105282]:-0.07249299999993752,(((15641[&length_range={0.360031,12.172265},height_95%_HPD={2.9999999640040187E-6,9.000000034120603E-6},length_95%_HPD={0.990012,7.643303},length=4.12760782,length_median=4.020841000000001,height_median=6.000000013273166E-6,height_range={2.000000023372195E-6,1.1000000029071089E-5},height=5.785000020779307E-6]:4.020841499999975,15642[&length_range={0.360031,12.172265},height_95%_HPD={2.9999999640040187E-6,9.000000034120603E-6},length_95%_HPD={0.990012,7.643303},length=4.12760782,length_median=4.020841000000001,height_median=6.000000013273166E-6,height_range={2.000000023372195E-6,1.1000000029071089E-5},height=5.785000020779307E-6]:4.020841499999975)[&length_range={0.090988,9.216701},height_95%_HPD={0.9900179999999352,7.643308000000047},length_95%_HPD={0.642325,6.199005},length=2.924660845,posterior=1.0,length_median=2.5651815,height_median=4.020847499999988,height_range={0.36003400000001307,12.172268000000031},height=4.1276136050000245]:2.0339844999999883,(15637[&length_range={0.940359,13.585646},height_95%_HPD={2.9999999640040187E-6,9.000000062542313E-6},length_95%_HPD={1.28286,7.991222},length=4.629697024999996,length_median=4.33827,height_median=5.9999999706406015E-6,height_range={1.0000000258969521E-6,1.100000000064938E-5},height=5.820000021117267E-6]:4.338269000000068,15638[&length_range={0.940359,13.585646},height_95%_HPD={2.9999999640040187E-6,9.000000062542313E-6},length_95%_HPD={1.28286,7.991222},length=4.629697024999996,length_median=4.33827,height_median=5.9999999706406015E-6,height_range={1.0000000258969521E-6,1.100000000064938E-5},height=5.820000021117267E-6]:4.338269000000068)[&length_range={0.342532,8.349321},height_95%_HPD={1.2828670000000386,7.991225000000014},length_95%_HPD={0.554426,5.254505},length=2.4816446850000005,posterior=1.0,length_median=2.182042,height_median=4.3382750000000385,height_range={0.9403640000000166,13.585651000000041},height=4.629702845000022]:1.7165569999999377)[&length_range={0.009791,9.718904},height_95%_HPD={2.9098439999999073,13.875604999999979},length_95%_HPD={0.048192,3.685939},length=0.9212872519685038,posterior=0.635,length_median=0.53135,height_median=6.054831999999976,height_range={1.6020330000000342,16.545787000000047},height=6.7428707559055265]:1.3289490000000512,(15639[&length_range={1.200214,13.800027},height_95%_HPD={2.999999992425728E-6,9.000000034120603E-6},length_95%_HPD={1.58531,9.867207},length=5.7286647150000025,length_median=5.471382,height_median=5.999999984851456E-6,height_range={1.0000000258969521E-6,1.099999997222767E-5},height=5.775000022367749E-6]:5.4713825000000185,15640[&length_range={1.200214,13.800027},height_95%_HPD={2.999999992425728E-6,9.000000034120603E-6},length_95%_HPD={1.58531,9.867207},length=5.7286647150000025,length_median=5.471382,height_median=5.999999984851456E-6,height_range={1.0000000258969521E-6,1.099999997222767E-5},height=5.775000022367749E-6]:5.4713825000000185)[&length_range={0.079579,8.698754},height_95%_HPD={1.585314000000011,9.867212999999936},length_95%_HPD={0.225164,4.64251},length=1.7354212399999998,posterior=1.0,length_median=1.3337455,height_median=5.471388500000003,height_range={1.2002199999999732,13.800034000000025},height=5.728670490000025]:1.9123925000000241)[&length_range={0.403849,15.626247},height_95%_HPD={3.1852679999999793,15.561088999999953},length_95%_HPD={0.403849,6.588035},length=3.366866779999998,posterior=1.0,length_median=3.036563,height_median=7.3837810000000275,height_range={1.793689000000029,20.705642000000026},height=7.869565060000016]:4.011840000000021)[&length_range={0.089349,4.056167},height_95%_HPD={6.549765999999977,19.031616999999997},length_95%_HPD={0.089349,2.746354},length=1.212597844155844,posterior=0.385,length_median=0.948779,height_median=11.395621000000048,height_range={5.341123999999951,21.195517999999964},height=11.72070054545457]:0.9655230000000259,(((15648[&length_range={1.163989,16.817509},height_95%_HPD={3.0000000208474376E-6,9.000000062542313E-6},length_95%_HPD={1.718518,10.704134},length=6.0698964500000026,length_median=5.701714,height_median=5.999999956429747E-6,height_range={1.0000000543186616E-6,1.0000000060017555E-5},height=5.850000018625678E-6]:5.713074000000148,(15649[&length_range={0.550673,11.048801},height_95%_HPD={2.999999992425728E-6,9.000000005698894E-6},length_95%_HPD={1.093614,7.726271},length=3.6284656249999996,length_median=3.1083689999999997,height_median=5.999999984851456E-6,height_range={1.0000000543186616E-6,1.0000000060017555E-5},height=5.8250000192572315E-6]:3.1083700000000363,((15653[&length_range={0.416476,7.240119},height_95%_HPD={2.999999992425728E-6,9.000000034120603E-6},length_95%_HPD={0.531315,3.835484},length=2.0751020199999988,length_median=1.8905645,height_median=5.999999984851456E-6,height_range={1.0000000543186616E-6,1.0000000060017555E-5},height=5.8650000174509384E-6]:1.8905644999999538,(15652[&length_range={0.315091,4.669565},height_95%_HPD={2.9999999640040187E-6,9.000000034120603E-6},length_95%_HPD={0.389604,2.850419},length=1.4716868649999992,length_median=1.3591115,height_median=5.999999984851456E-6,height_range={1.0000000543186616E-6,1.1000000085914508E-5},height=5.885000018679421E-6]:1.359109000000032,15651[&length_range={0.315091,4.669565},height_95%_HPD={2.9999999640040187E-6,9.000000034120603E-6},length_95%_HPD={0.389604,2.850419},length=1.4716868649999992,length_median=1.3591115,height_median=5.999999984851456E-6,height_range={1.0000000543186616E-6,1.1000000085914508E-5},height=5.885000018679421E-6]:1.359109000000032)[&length_range={0.082986,2.570555},height_95%_HPD={0.3896100000000615,2.850424000000004},length_95%_HPD={0.082986,1.273859},length=0.6034151350000004,posterior=1.0,length_median=0.529954,height_median=1.359115000000017,height_range={0.31509200000004967,4.669569999999965},height=1.4716927500000179]:0.5314554999999217)[&length_range={0.078648,4.569824},height_95%_HPD={0.5313189999999963,3.8354909999999904},length_95%_HPD={0.078648,2.575752},length=1.037469485,posterior=1.0,length_median=0.832374,height_median=1.8905704999999386,height_range={0.41647700000004306,7.240124999999978},height=2.075107885000018]:0.8193230000000966,15650[&length_range={0.495124,10.154458},height_95%_HPD={2.9999999640040187E-6,9.000000005698894E-6},length_95%_HPD={0.684717,6.185696},length=3.1125715099999987,length_median=2.7098875,height_median=5.999999984851456E-6,height_range={1.0000000258969521E-6,1.0000000060017555E-5},height=5.860000018884648E-6]:2.7098875000000504)[&length_range={0.013361,4.478327},height_95%_HPD={0.6847209999999961,6.185704000000044},length_95%_HPD={0.050658,1.907515},length=0.51589408,posterior=1.0,length_median=0.34286300000000003,height_median=2.7098935000000353,height_range={0.49512500000003,10.15446399999999},height=3.11257737000002]:0.39848249999998586)[&length_range={0.100438,6.818888},height_95%_HPD={1.0936210000000415,7.72627700000001},length_95%_HPD={0.312583,5.010214},length=2.488768565,posterior=1.0,length_median=2.341902,height_median=3.108376000000021,height_range={0.5506740000000434,11.048809000000062},height=3.6284714500000192]:2.6047040000000834)[&length_range={0.042838,6.450203},height_95%_HPD={1.7185210000000097,10.704141000000007},length_95%_HPD={0.042838,2.006858},length=0.8733362893401018,posterior=0.985,length_median=0.682374,height_median=5.7130800000001045,height_range={1.1639910000000384,16.817514999999986},height=6.1040329035533185]:0.8163219999999427,(15654[&length_range={1.033832,12.621207},height_95%_HPD={2.999999992425728E-6,9.000000062542313E-6},length_95%_HPD={1.033832,7.615287},length=4.526746740000002,length_median=4.3849625,height_median=5.999999984851456E-6,height_range={1.0000000543186616E-6,1.0000000003174137E-5},height=5.830000020239368E-6]:4.613358000000034,(15656[&length_range={1.054563,10.334574},height_95%_HPD={2.999999992425728E-6,9.000000062542313E-6},length_95%_HPD={1.054563,7.603059},length=4.215632710000001,length_median=3.969253,height_median=5.999999984851456E-6,height_range={1.0000000258969521E-6,1.100000000064938E-5},height=5.825000020962534E-6]:3.503300999999965,15655[&length_range={1.033832,13.253979},height_95%_HPD={2.999999992425728E-6,9.000000062542313E-6},length_95%_HPD={1.033832,7.887548},length=4.064385404999999,length_median=3.7315715000000003,height_median=5.999999984851456E-6,height_range={1.0000000543186616E-6,1.0000000031595846E-5},height=5.835000020795178E-6]:3.503300999999965)[&length_range={0.08923,8.037791},height_95%_HPD={1.4751369999999895,4.792150000000078},length_95%_HPD={0.08923,3.311681},length=1.6575571159420288,posterior=0.345,length_median=1.215434,height_median=3.5033069999999498,height_range={1.26537799999997,4.792150000000078},height=3.3748825072463995]:1.1100570000000687)[&length_range={0.121016,11.023886},height_95%_HPD={2.313097999999968,8.715369000000067},length_95%_HPD={0.121016,5.162084},length=2.0872844512820508,posterior=0.975,length_median=1.595122,height_median=4.6133640000000185,height_range={1.0545640000000276,13.253982999999948},height=4.921184025641046]:1.9160380000000288)[&length_range={0.231065,7.514971},height_95%_HPD={2.900138999999996,13.636335999999943},length_95%_HPD={0.231065,3.83248},length=1.7330435199999992,posterior=1.0,length_median=1.431459,height_median=6.529402000000047,height_range={1.4986720000000275,20.455995999999985},height=7.02699832500002]:1.6734650000000215,((15682[&length_range={1.213109,13.967358},height_95%_HPD={2.9999999640040187E-6,9.000000005698894E-6},length_95%_HPD={1.972997,9.696258},length=4.829150555,length_median=4.322838,height_median=5.999999984851456E-6,height_range={2.000000023372195E-6,1.1000000029071089E-5},height=5.790000018066621E-6]:5.210804000000081,((((((15661[&length_range={0.119847,4.140297},height_95%_HPD={2.9999999640040187E-6,9.999999946330718E-6},length_95%_HPD={0.166931,2.299946},length=0.9927363850000003,length_median=0.838965,height_median=5.999999984851456E-6,height_range={0.0,1.0000000060017555E-5},height=5.79500001776978E-6]:0.8389630000000352,15662[&length_range={0.119847,4.140297},height_95%_HPD={2.9999999640040187E-6,9.999999946330718E-6},length_95%_HPD={0.166931,2.299946},length=0.9927363850000003,length_median=0.838965,height_median=5.999999984851456E-6,height_range={0.0,1.0000000060017555E-5},height=5.79500001776978E-6]:0.8389630000000352)[&length_range={0.301401,14.344485},height_95%_HPD={0.16693100000000527,2.299950000000024},length_95%_HPD={0.301401,4.833489},length=2.1379748550000013,posterior=1.0,length_median=1.692255,height_median=0.8389690000000201,height_range={0.11985500000002958,4.1403020000000765},height=0.9927421800000168]:1.3853849999999568,(15665[&length_range={0.288832,6.626689},height_95%_HPD={2.9999999640040187E-6,9.000000005698894E-6},length_95%_HPD={0.414417,4.392135},length=1.980971470000001,length_median=1.7721395,height_median=5.999999956429747E-6,height_range={9.999999974752427E-7,1.0000000088439265E-5},height=5.770000017122357E-6]:1.7721395000000513,15664[&length_range={0.288832,6.626689},height_95%_HPD={2.9999999640040187E-6,9.000000005698894E-6},length_95%_HPD={0.414417,4.392135},length=1.980971470000001,length_median=1.7721395,height_median=5.999999956429747E-6,height_range={9.999999974752427E-7,1.0000000088439265E-5},height=5.770000017122357E-6]:1.7721395000000513)[&length_range={0.129421,5.301937},height_95%_HPD={0.4144219999999734,4.392143000000061},length_95%_HPD={0.129421,2.621295},length=1.07200887,posterior=1.0,length_median=0.8736425,height_median=1.7721455000000077,height_range={0.28883900000002427,6.626695999999953},height=1.9809772400000163]:0.45220849999996915)[&length_range={0.01214,0.818199},height_95%_HPD={0.8411940000000868,5.323099999999982},length_95%_HPD={0.030828,0.719922},length=0.2617574680851064,posterior=0.235,length_median=0.236307,height_median=2.224353999999977,height_range={0.4701270000000193,6.945261000000045},height=2.4264891914893787]:0.789591999999999,15663[&length_range={0.48226,11.928626},height_95%_HPD={2.999999992425728E-6,9.000000090964022E-6},length_95%_HPD={0.48226,6.152895},length=2.948678084999999,length_median=2.531734,height_median=5.999999956429747E-6,height_range={0.0,1.1000000029071089E-5},height=5.790000015934993E-6]:3.0139400000000194)[&length_range={0.06569,5.233698},height_95%_HPD={0.6348880000000179,7.189575000000019},length_95%_HPD={0.06569,3.101272},length=1.5287145600000003,posterior=1.0,length_median=1.381682,height_median=3.013945999999976,height_range={0.48226700000000733,17.336212999999958},height=3.358045280000019]:0.38407200000008856,(((15680[&length_range={0.240273,6.068711},height_95%_HPD={2.999999992425728E-6,9.000000090964022E-6},length_95%_HPD={0.240273,2.808724},length=1.3007528999999993,length_median=1.0759474999999998,height_median=5.999999928008037E-6,height_range={9.999999974752427E-7,1.1000000029071089E-5},height=5.710000015994865E-6]:1.0759455000000884,(15679[&length_range={0.224492,6.008101},height_95%_HPD={2.9999999640040187E-6,9.999999889487299E-6},length_95%_HPD={0.224492,2.51561},length=1.1120122199999998,length_median=0.9619169999999999,height_median=5.999999942218892E-6,height_range={0.0,1.1000000057492798E-5},height=5.700000015451678E-6]:0.9619160000001017,(15678[&length_range={0.061631,4.266223},height_95%_HPD={1.9999999381070666E-6,9.000000034120603E-6},length_95%_HPD={0.061631,1.232561},length=0.6184302900000005,length_median=0.5431015,height_median=5.999999928008037E-6,height_range={2.8421709430404007E-14,1.1000000057492798E-5},height=5.650000015862134E-6]:0.5431030000000874,15677[&length_range={0.061631,4.266223},height_95%_HPD={1.9999999381070666E-6,9.000000034120603E-6},length_95%_HPD={0.061631,1.232561},length=0.6184302900000005,length_median=0.5431015,height_median=5.999999928008037E-6,height_range={2.8421709430404007E-14,1.1000000057492798E-5},height=5.650000015862134E-6]:0.5431030000000874)[&length_range={0.035456,2.252007},height_95%_HPD={0.06164100000006556,1.2325650000000508},length_95%_HPD={0.065874,1.280858},length=0.49358197999999986,posterior=1.0,length_median=0.4077675,height_median=0.5431090000000154,height_range={0.06164100000006556,4.266228999999981},height=0.6184359400000151]:0.4188130000000285)[&length_range={0.002513,1.93815},height_95%_HPD={0.22450200000005793,2.515617000000077},length_95%_HPD={0.002513,0.469216},length=0.18874069000000004,posterior=1.0,length_median=0.12234,height_median=0.9619220000000439,height_range={0.22450200000005793,6.008106999999995},height=1.1120179200000155]:0.11402949999997247)[&length_range={0.02637,3.740253},height_95%_HPD={0.24028300000006197,2.8087320000000204},length_95%_HPD={0.02637,1.249962},length=0.5166126800000002,posterior=1.0,length_median=0.404016,height_median=1.0759515000000164,height_range={0.24028300000006197,6.068716999999992},height=1.3007586100000157]:0.5028644999999159,(15675[&length_range={0.144353,7.596575},height_95%_HPD={2.999999992425728E-6,9.000000090964022E-6},length_95%_HPD={0.327078,3.082179},length=1.38707969,length_median=1.1837835,height_median=5.9999999706406015E-6,height_range={0.0,1.1000000057492798E-5},height=5.815000017861393E-6]:1.1837830000000906,15676[&length_range={0.144353,7.596575},height_95%_HPD={2.999999992425728E-6,9.000000090964022E-6},length_95%_HPD={0.327078,3.082179},length=1.38707969,length_median=1.1837835,height_median=5.9999999706406015E-6,height_range={0.0,1.1000000057492798E-5},height=5.815000017861393E-6]:1.1837830000000906)[&length_range={0.05665,2.839132},height_95%_HPD={0.3270829999999876,3.0821829999999864},length_95%_HPD={0.05665,1.000827},length=0.4302857849999999,posterior=1.0,length_median=0.334312,height_median=1.1837890000000613,height_range={0.14436100000000351,7.596580999999986},height=1.387085505000017]:0.395026999999871)[&length_range={0.030265,7.062297},height_95%_HPD={0.3658939999999973,3.71725399999994},length_95%_HPD={0.030265,3.233675},length=1.3188738150000003,posterior=1.0,length_median=1.0683859999999998,height_median=1.5788159999999323,height_range={0.33538200000000984,8.595601999999985},height=1.817371290000017]:0.9794980000001203,(((((15670[&length_range={0.054719,2.55011},height_95%_HPD={1.9999999949504854E-6,9.000000062542313E-6},length_95%_HPD={0.054719,0.659277},length=0.2808677,length_median=0.217444,height_median=5.999999956429747E-6,height_range={9.999999974752427E-7,1.0000000060017555E-5},height=5.750000019162371E-6]:0.1704950000001304,15668[&length_range={0.051251,3.656069},height_95%_HPD={2.000000023372195E-6,9.000000062542313E-6},length_95%_HPD={0.051251,0.656622},length=0.2790352499999999,length_median=0.200149,height_median=5.999999956429747E-6,height_range={0.0,1.0000000060017555E-5},height=5.765000018698174E-6]:0.1704950000001304)[&length_range={0.017912,0.534554},height_95%_HPD={0.05472799999995459,0.4312820000000386},length_95%_HPD={0.03674,0.525916},length=0.15232772463768113,posterior=0.345,length_median=0.106828,height_median=0.17050100000008683,height_range={0.05472799999995459,0.6566249999999911},height=0.20125292753624618]:0.1249224999999683,15669[&length_range={0.051251,1.490104},height_95%_HPD={2.000000023372195E-6,9.000000062542313E-6},length_95%_HPD={0.051251,0.63284},length=0.26769957000000005,length_median=0.20245200000000002,height_median=5.999999956429747E-6,height_range={0.0,1.0999999915384251E-5},height=5.735000017921266E-6]:0.2954175000000987)[&length_range={0.030809,2.436566},height_95%_HPD={0.09436299999995867,0.8947219999999163},length_95%_HPD={0.030809,1.651127},length=0.7051482449999997,posterior=1.0,length_median=0.605747,height_median=0.29542350000005513,height_range={0.09113099999990482,3.6560780000000364},height=0.3973152900000184]:0.7117559999999941,(15674[&length_range={0.077998,2.588546},height_95%_HPD={2.000000023372195E-6,9.000000062542313E-6},length_95%_HPD={0.077998,1.114071},length=0.5384437350000001,length_median=0.494042,height_median=5.999999956429747E-6,height_range={0.0,1.1000000057492798E-5},height=5.78000001993928E-6]:0.5528820000000962,((15671[&length_range={0.043681,1.253363},height_95%_HPD={2.9999999071606E-6,1.0000000003174137E-5},length_95%_HPD={0.057514,0.731601},length=0.304672985,length_median=0.24169449999999998,height_median=5.999999956429747E-6,height_range={2.8421709430404007E-14,1.2000000026546331E-5},height=5.7350000170686144E-6]:0.24169500000003552,15672[&length_range={0.043681,1.253363},height_95%_HPD={2.9999999071606E-6,1.0000000003174137E-5},length_95%_HPD={0.057514,0.731601},length=0.304672985,length_median=0.24169449999999998,height_median=5.999999956429747E-6,height_range={2.8421709430404007E-14,1.2000000026546331E-5},height=5.7350000170686144E-6]:0.24169500000003552)[&length_range={0.019273,1.492731},height_95%_HPD={0.057517999999987524,0.7316020000000663},length_95%_HPD={0.043447,0.698443},length=0.3192452349999998,posterior=1.0,length_median=0.25438150000000004,height_median=0.24170099999999195,height_range={0.043685999999951264,1.253365999999943},height=0.30467872000001806]:0.2001110000000068,15673[&length_range={0.077998,2.527816},height_95%_HPD={1.0000000543186616E-6,9.000000034120603E-6},length_95%_HPD={0.077998,1.067609},length=0.5145911250000003,length_median=0.4556155,height_median=5.999999956429747E-6,height_range={0.0,1.1000000057492798E-5},height=5.770000019538201E-6]:0.44180600000004233)[&length_range={0.004055,0.388556},height_95%_HPD={0.11788899999996261,1.262070000000051},length_95%_HPD={0.004311,0.144791},length=0.05242334065934066,posterior=0.455,length_median=0.033605,height_median=0.44181199999999876,height_range={0.11788899999996261,2.527818999999937},height=0.5396842637362762]:0.11107600000005391)[&length_range={0.040096,1.655657},height_95%_HPD={0.10538499999998407,1.3504520000000468},length_95%_HPD={0.040096,1.074654},length=0.4546869599999999,posterior=1.0,length_median=0.4032435,height_median=0.5528880000000527,height_range={0.10538499999998407,2.5885489999999436},height=0.6477765750000186]:0.4542914999999965)[&length_range={0.050574,2.4494},height_95%_HPD={0.15815599999999108,2.5062610000000234},length_95%_HPD={0.050574,1.549859},length=0.5834713149999998,posterior=1.0,length_median=0.4908425,height_median=1.0071795000000492,height_range={0.15815599999999108,4.003855000000044},height=1.1024635350000178]:0.5361169999999476,15667[&length_range={0.208726,5.452203},height_95%_HPD={1.9999999949504854E-6,9.000000034120603E-6},length_95%_HPD={0.208726,3.651249},length=1.6859290400000007,length_median=1.5432890000000001,height_median=5.999999956429747E-6,height_range={1.0000000258969521E-6,1.0999999915384251E-5},height=5.810000016879258E-6]:1.5432905000000403)[&length_range={0.081549,2.550167},height_95%_HPD={0.20873000000000275,3.6512519999999427},length_95%_HPD={0.081549,1.613081},length=0.6248336749999999,posterior=1.0,length_median=0.4996655,height_median=1.5432964999999967,height_range={0.20873000000000275,5.452208999999925},height=1.685934850000018]:0.4562314999999302,15666[&length_range={0.603491,7.393876},height_95%_HPD={2.0000000517939043E-6,9.000000034120603E-6},length_95%_HPD={0.603491,5.033566},length=2.3107627399999995,length_median=1.99952,height_median=5.999999956429747E-6,height_range={1.0000000258969521E-6,1.1000000057492798E-5},height=5.7850000173687025E-6]:1.9995219999999705)[&length_range={0.022922,3.811261},height_95%_HPD={0.6034989999999993,5.033570999999938},length_95%_HPD={0.022922,1.598432},length=0.6638516100000004,posterior=1.0,length_median=0.4616245,height_median=1.999527999999927,height_range={0.6034989999999993,7.393881999999934},height=2.310768525000017]:0.5587860000001257)[&length_range={0.007355,3.457494},height_95%_HPD={0.6753009999999904,5.887419999999935},length_95%_HPD={0.007355,1.611289},length=0.5030126051282054,posterior=0.975,length_median=0.307128,height_median=2.5583140000000526,height_range={0.6753009999999904,9.275649999999928},height=2.953850112820529]:0.8397040000000118)[&length_range={0.032968,2.784679},height_95%_HPD={0.9162510000000168,6.788470000000018},length_95%_HPD={0.032968,1.618833},length=0.49652110476190486,posterior=0.525,length_median=0.331411,height_median=3.3980180000000644,height_range={0.9162510000000168,8.580813000000035},height=3.566819476190499]:-0.17147799999999336,15681[&length_range={1.026616,17.673321},height_95%_HPD={2.999999992425728E-6,9.000000034120603E-6},length_95%_HPD={1.660277,10.158725},length=4.8369610450000025,length_median=4.241087,height_median=5.999999956429747E-6,height_range={1.0000000258969521E-6,1.0000000060017555E-5},height=5.835000018521441E-6]:3.2265340000001146)[&length_range={0.137842,3.202134},height_95%_HPD={2.0396020000000306,5.553669999999983},length_95%_HPD={0.137842,1.787536},length=0.92230175,posterior=0.18,length_median=0.7636075,height_median=3.226540000000071,height_range={1.0266230000000292,7.15106099999997},height=3.3782288611111304]:0.9202439999999257,(15657[&length_range={0.490352,8.972666},height_95%_HPD={2.9999999355823093E-6,9.000000062542313E-6},length_95%_HPD={1.118024,5.325917},length=3.28353355,length_median=3.2805235,height_median=5.9999999706406015E-6,height_range={1.0000000258969521E-6,1.1000000029071089E-5},height=5.810000017731909E-6]:3.280523000000116,15658[&length_range={0.490352,8.972666},height_95%_HPD={2.9999999355823093E-6,9.000000062542313E-6},length_95%_HPD={1.118024,5.325917},length=3.28353355,length_median=3.2805235,height_median=5.9999999706406015E-6,height_range={1.0000000258969521E-6,1.1000000029071089E-5},height=5.810000017731909E-6]:3.280523000000116)[&length_range={0.13875,10.56305},height_95%_HPD={1.1180250000000171,5.325923000000046},length_95%_HPD={0.13875,3.679136},length=1.6503456949999995,posterior=1.0,length_median=1.3239805,height_median=3.2805290000000866,height_range={0.49035499999993704,8.972672000000046},height=3.283539360000019]:0.8662549999999101)[&length_range={0.096056,6.284438},height_95%_HPD={2.3860449999999958,6.259535000000028},length_95%_HPD={0.096056,1.256189},length=0.7492801388888889,posterior=0.18,length_median=0.4849225,height_median=4.146783999999997,height_range={2.1460179999999696,9.269744999999972},height=4.376325000000015]:1.0640260000000694)[&length_range={0.163471,6.614523},height_95%_HPD={3.1679679999999735,11.143199999999936},length_95%_HPD={0.259962,4.853966},length=1.9083389176470582,posterior=0.425,length_median=1.576902,height_median=5.210810000000066,height_range={1.4446820000000287,11.843801000000056},height=5.649465352941191]:1.6390194999999466,(15659[&length_range={0.412387,10.623316},height_95%_HPD={2.9999999640040187E-6,9.000000034120603E-6},length_95%_HPD={0.412387,4.765324},length=2.587847685000001,length_median=2.3835755,height_median=5.999999956429747E-6,height_range={1.0000000258969521E-6,1.0000000088439265E-5},height=5.770000018969768E-6]:2.383575500000063,15660[&length_range={0.412387,10.623316},height_95%_HPD={2.9999999640040187E-6,9.000000034120603E-6},length_95%_HPD={0.412387,4.765324},length=2.587847685000001,length_median=2.3835755,height_median=5.999999956429747E-6,height_range={1.0000000258969521E-6,1.0000000088439265E-5},height=5.770000018969768E-6]:2.383575500000063)[&length_range={0.348418,10.711696},height_95%_HPD={0.4123909999999853,4.765327000000042},length_95%_HPD={0.486415,6.259128},length=2.8546666450000013,posterior=1.0,length_median=2.4715629999999997,height_median=2.3835815000000196,height_range={0.4123909999999853,10.623319999999936},height=2.587853455000017]:4.466247999999993)[&length_range={0.059441,5.780026},height_95%_HPD={2.33378799999997,13.70396900000003},length_95%_HPD={0.059441,3.915949},length=1.4110721549999994,posterior=1.0,length_median=1.0302365,height_median=6.849829500000013,height_range={1.7405090000000314,19.434367999999964},height=7.348969690000021]:1.353037500000056)[&length_range={0.141736,8.000425},height_95%_HPD={3.4547979999999825,16.27296400000006},length_95%_HPD={0.271589,5.574413},length=2.5898753700000037,posterior=1.0,length_median=2.458417,height_median=8.202867000000069,height_range={1.9286450000000173,23.15867299999998},height=8.76004184500002]:4.158277000000005)[&length_range={0.104442,4.527619},height_95%_HPD={7.610512,20.651006999999993},length_95%_HPD={0.104442,3.543669},length=1.259990064516129,posterior=0.31,length_median=0.8941859999999999,height_median=12.361144000000074,height_range={5.890707999999961,22.346240999999992},height=12.717725419354865]:1.9946059999998837)[&length_range={0.220796,7.032123},height_95%_HPD={8.040557000000007,24.161202999999958},length_95%_HPD={0.246124,5.917635},length=2.724069240310077,posterior=0.645,length_median=2.431262,height_median=14.355749999999958,height_range={5.8400890000000345,34.58270599999999},height=15.069178806201576]:1.7849010000000902,15683[&length_range={5.112552,30.856317},height_95%_HPD={3.0000000208474376E-6,9.000000005698894E-6},length_95%_HPD={6.824661,23.588942},length=15.279728274999998,length_median=15.100489,height_median=5.999999984851456E-6,height_range={1.0000000258969521E-6,1.0000000060017555E-5},height=5.815000018571936E-6]:16.140645000000063)[&length_range={0.076801,4.306975},height_95%_HPD={9.923214000000002,27.874153999999976},length_95%_HPD={0.076801,3.878994},length=1.2301659512195122,posterior=0.205,length_median=0.664823,height_median=16.140651000000048,height_range={6.4176950000000375,27.874153999999976},height=16.271062317073195]:1.3364499999999637)[&length_range={0.043595,8.403397},height_95%_HPD={9.896213000000046,28.26699999999998},length_95%_HPD={0.043595,5.072883},length=1.951184767045454,posterior=0.88,length_median=1.635574,height_median=17.47710100000001,height_range={7.033531000000011,36.149506999999986},height=18.1974966818182]:1.4513130000000345)[&length_range={0.42181,17.815556},height_95%_HPD={11.82927200000006,31.51326600000006},length_95%_HPD={0.998924,13.646218},length=7.001118195000003,posterior=1.0,length_median=6.7121365,height_median=18.928414000000046,height_range={7.255880000000019,44.552903999999984},height=19.933559595000023]:7.387228999999998,(15703[&length_range={4.62698,38.736964},height_95%_HPD={2.9999999640040187E-6,8.999999892012056E-6},length_95%_HPD={6.44622,26.288509},length=17.513123104999988,length_median=17.441750499999998,height_median=6.000000013273166E-6,height_range={2.0000000517939043E-6,1.0000000060017555E-5},height=5.835000018095116E-6]:17.441750500000026,15704[&length_range={4.62698,38.736964},height_95%_HPD={2.9999999640040187E-6,8.999999892012056E-6},length_95%_HPD={6.44622,26.288509},length=17.513123104999988,length_median=17.441750499999998,height_median=6.000000013273166E-6,height_range={2.0000000517939043E-6,1.0000000060017555E-5},height=5.835000018095116E-6]:17.441750500000026)[&length_range={1.102326,27.407794},height_95%_HPD={6.44622700000005,26.288515000000046},length_95%_HPD={2.731059,17.043229},length=9.421548850000004,posterior=1.0,length_median=8.8652425,height_median=17.44175650000004,height_range={4.626982999999967,38.73697099999998},height=17.513128940000023]:8.873886500000005)[&length_range={0.094583,9.830122},height_95%_HPD={16.638159000000016,37.926843000000034},length_95%_HPD={0.094583,6.397739},length=2.6105964949999994,posterior=1.0,length_median=2.05535,height_median=26.315643000000044,height_range={13.893189999999919,49.03434499999999},height=26.93467779000001]:2.7587109999999484)[&length_range={0.225169,12.99964},height_95%_HPD={19.046909000000028,41.53613500000006},length_95%_HPD={0.225169,7.517668},length=2.872021705,posterior=1.0,length_median=2.2506105,height_median=29.074353999999992,height_range={17.128792999999973,49.83854199999999},height=29.545274285000016]:2.553610500000026)[&length_range={0.253443,21.333458},height_95%_HPD={19.974589000000023,44.627790000000005},length_95%_HPD={1.096479,11.904232},length=5.024302335000002,posterior=1.0,length_median=4.0616755,height_median=31.62796450000002,height_range={18.83017999999997,56.23440400000001},height=32.417295990000014]:4.703491499999984)[&length_range={0.007858,24.982993},height_95%_HPD={25.218735000000052,50.226376},length_95%_HPD={0.007858,11.274373},length=4.10683208,posterior=0.875,length_median=3.038831,height_median=36.331456,height_range={22.910237999999964,62.243016000000054},height=37.02088859428573]:3.4110010000000273,15716[&length_range={20.217549,71.524486},height_95%_HPD={3.0000000208474376E-6,8.000000008223651E-6},length_95%_HPD={21.231714,55.671022},length=41.10485702000002,length_median=40.168894,height_median=5.999999984851456E-6,height_range={2.999999992425728E-6,1.0000000060017555E-5},height=5.760000019279232E-6]:39.742451000000045)[&length_range={0.074044,27.577917},height_95%_HPD={27.456508999999983,54.73987500000004},length_95%_HPD={0.074044,17.039372},length=6.461343355029586,posterior=0.845,length_median=4.389391,height_median=39.74245700000003,height_range={25.44952899999997,71.52449100000001},height=41.064075532544415]:6.310507000000058)[&length_range={0.186307,22.897247},height_95%_HPD={29.981546000000037,65.78187500000004},length_95%_HPD={0.411636,18.359977},length=7.811128760000002,posterior=1.0,length_median=7.2104555,height_median=46.05296400000009,height_range={24.370707999999993,75.37866299999999},height=47.120312350000034]:8.69917499999994)[&length_range={1.245726,49.186475},height_95%_HPD={34.606648999999976,71.84281100000007},length_95%_HPD={3.5417,36.184536},length=19.642082359999993,posterior=1.0,length_median=18.610218500000002,height_median=54.75213900000003,height_range={33.979250000000036,86.50086000000002},height=54.931441110000044]:19.440272499999992)[&length_range={0.341378,32.895562},height_95%_HPD={57.48375899999999,93.00552200000004},length_95%_HPD={0.341378,18.881326},length=7.038210089999996,posterior=1.0,length_median=5.2781745,height_median=74.19241150000002,height_range={48.96754000000004,100.895239},height=74.57352346999996]:7.24497150000002)[&length_range={0.185405,29.175256},height_95%_HPD={64.17984099999998,96.28481300000004},length_95%_HPD={0.185405,15.714409},length=5.863367975,posterior=1.0,length_median=4.697229,height_median=81.43738300000004,height_range={60.91555500000004,106.48164700000004},height=81.61173356000006]:6.440639499999975)[&length_range={1.431471,43.19128},height_95%_HPD={73.07365499999992,105.40557300000002},length_95%_HPD={1.431471,28.586571},length=16.70045993999999,posterior=1.0,length_median=16.5880675,height_median=87.87802250000001,height_range={63.295491000000055,108.68118900000005},height=87.47510153500008]:16.256542500000023,((15730[&length_range={11.66869,99.325434},height_95%_HPD={3.999999989900971E-6,8.00000006506707E-6},length_95%_HPD={12.158935,91.116519},length=47.18366353500001,length_median=44.310873,height_median=6.000000013273166E-6,height_range={2.999999992425728E-6,1.099999997222767E-5},height=5.845000019206736E-6]:44.31087400000003,((15731[&length_range={0.068841,59.957257},height_95%_HPD={3.999999961479261E-6,8.999999948855475E-6},length_95%_HPD={0.068841,39.295215},length=11.414675904999992,length_median=7.327555,height_median=5.999999984851456E-6,height_range={2.999999992425728E-6,9.999999974752427E-6},height=5.790000018635056E-6]:7.3275550000000464,15732[&length_range={0.068841,59.957257},height_95%_HPD={3.999999961479261E-6,8.999999948855475E-6},length_95%_HPD={0.068841,39.295215},length=11.414675904999992,length_median=7.327555,height_median=5.999999984851456E-6,height_range={2.999999992425728E-6,9.999999974752427E-6},height=5.790000018635056E-6]:7.3275550000000464)[&length_range={0.867947,70.048148},height_95%_HPD={0.06884899999997174,39.295220999999984},length_95%_HPD={0.867947,50.227867},length=20.97389981500001,posterior=1.0,length_median=18.373902,height_median=7.327561000000031,height_range={0.06884899999997174,59.957262000000014},height=11.414681695000022]:21.515107000000043,(15733[&length_range={2.283066,70.533332},height_95%_HPD={3.999999989900971E-6,8.00000006506707E-6},length_95%_HPD={2.283066,46.465788},length=19.287519674999995,length_median=14.874774500000001,height_median=5.999999984851456E-6,height_range={2.000000023372195E-6,1.0000000003174137E-5},height=5.805000019734052E-6]:14.874773500000039,15734[&length_range={2.283066,70.533332},height_95%_HPD={3.999999989900971E-6,8.00000006506707E-6},length_95%_HPD={2.283066,46.465788},length=19.287519674999995,length_median=14.874774500000001,height_median=5.999999984851456E-6,height_range={2.000000023372195E-6,1.0000000003174137E-5},height=5.805000019734052E-6]:14.874773500000039)[&length_range={0.056816,68.841898},height_95%_HPD={2.2830700000000093,46.46579599999998},length_95%_HPD={0.056816,43.057653},length=13.101056029999993,posterior=1.0,length_median=8.1320385,height_median=14.874779500000024,height_range={2.2830700000000093,70.53333799999999},height=19.287525480000028]:13.96788850000005)[&length_range={0.53777,77.14145},height_95%_HPD={6.117629999999991,62.72284500000006},length_95%_HPD={0.53777,39.769381},length=14.795087870000005,posterior=1.0,length_median=9.6274905,height_median=28.842668000000074,height_range={5.780205999999964,92.31686499999995},height=32.388581510000016]:15.468211999999966)[&length_range={3.605513,92.671982},height_95%_HPD={12.158939000000046,91.11652500000002},length_95%_HPD={10.829984,90.008378},length=55.49392936,posterior=1.0,length_median=57.887651500000004,height_median=44.31088000000004,height_range={11.668695999999954,99.32543900000002},height=47.18366938000004]:58.10895849999996,((((((15739[&length_range={0.093851,50.015988},height_95%_HPD={2.9999999640040187E-6,7.999999979801942E-6},length_95%_HPD={0.093851,29.397223},length=10.295046215,length_median=7.4513295,height_median=5.999999928008037E-6,height_range={2.9999999640040187E-6,9.999999946330718E-6},height=5.640000017592683E-6]:7.451329000000101,15740[&length_range={0.093851,50.015988},height_95%_HPD={2.9999999640040187E-6,7.999999979801942E-6},length_95%_HPD={0.093851,29.397223},length=10.295046215,length_median=7.4513295,height_median=5.999999928008037E-6,height_range={2.9999999640040187E-6,9.999999946330718E-6},height=5.640000017592683E-6]:7.451329000000101)[&length_range={0.169214,58.402431},height_95%_HPD={0.09385600000001659,29.39722900000001},length_95%_HPD={0.169214,36.932697},length=12.172495329999995,posterior=1.0,length_median=8.71066,height_median=7.451335000000029,height_range={0.09385600000001659,50.01599499999995},height=10.295051855000015]:13.387388999999978,(15742[&length_range={0.534369,41.813651},height_95%_HPD={2.999999992425728E-6,8.000000008223651E-6},length_95%_HPD={0.534369,24.401216},length=7.216776245000002,length_median=3.4776075000000004,height_median=5.999999942218892E-6,height_range={2.000000023372195E-6,9.999999946330718E-6},height=5.625000019620074E-6]:3.47760650000005,15741[&length_range={0.534369,41.813651},height_95%_HPD={2.999999992425728E-6,8.000000008223651E-6},length_95%_HPD={0.534369,24.401216},length=7.216776245000002,length_median=3.4776075000000004,height_median=5.999999942218892E-6,height_range={2.000000023372195E-6,9.999999946330718E-6},height=5.625000019620074E-6]:3.47760650000005)[&length_range={0.159247,63.235154},height_95%_HPD={0.5343739999999855,24.40121900000001},length_95%_HPD={0.159247,37.085369},length=15.250765315000013,posterior=1.0,length_median=12.595555000000001,height_median=3.4776124999999922,height_range={0.5343739999999855,41.81365499999998},height=7.216781870000014]:17.361111500000014)[&length_range={0.316743,71.491039},height_95%_HPD={2.315855000000056,46.69900400000003},length_95%_HPD={0.316743,44.39617},length=17.894071010000005,posterior=1.0,length_median=14.706747499999999,height_median=20.838724000000006,height_range={2.315855000000056,69.21044799999999},height=22.467547185000015]:16.14373250000004,(15738[&length_range={0.572909,46.921589},height_95%_HPD={3.0000000208474376E-6,8.00000006506707E-6},length_95%_HPD={0.572909,34.599137},length=13.272842734999998,length_median=11.820235,height_median=5.999999956429747E-6,height_range={2.000000023372195E-6,9.999999946330718E-6},height=5.645000018148494E-6]:20.380927000000042,((15735[&length_range={0.106238,47.074679},height_95%_HPD={3.0000000208474376E-6,8.00000006506707E-6},length_95%_HPD={0.106238,24.54181},length=7.4051601699999985,length_median=4.5403545,height_median=5.999999984851456E-6,height_range={2.9999999355823093E-6,1.0000000003174137E-5},height=5.690000017892771E-6]:4.540354500000049,15736[&length_range={0.106238,47.074679},height_95%_HPD={3.0000000208474376E-6,8.00000006506707E-6},length_95%_HPD={0.106238,24.54181},length=7.4051601699999985,length_median=4.5403545,height_median=5.999999984851456E-6,height_range={2.9999999355823093E-6,1.0000000003174137E-5},height=5.690000017892771E-6]:4.540354500000049)[&length_range={2.407201,49.429188},height_95%_HPD={0.10624199999998041,24.541817999999964},length_95%_HPD={2.407201,35.218443},length=13.626193295000006,posterior=1.0,length_median=11.4617905,height_median=4.540360500000034,height_range={0.10624199999998041,47.07468699999997},height=7.405165860000018]:6.155554499999994,15737[&length_range={0.572909,53.701194},height_95%_HPD={3.0000000208474376E-6,8.00000006506707E-6},length_95%_HPD={1.035122,38.195517},length=13.711193545,length_median=10.892688,height_median=5.999999942218892E-6,height_range={2.000000023372195E-6,9.999999946330718E-6},height=5.620000018211613E-6]:10.695909000000086)[&length_range={0.61855,38.228925},height_95%_HPD={3.34732800000009,24.795291000000034},length_95%_HPD={0.61855,24.947287},length=7.4580421724137915,posterior=0.145,length_median=6.232665,height_median=10.695915000000028,height_range={3.34732800000009,32.13786600000006},height=12.693280724137942]:9.685017999999971)[&length_range={0.01107,80.264641},height_95%_HPD={4.60501000000005,50.15963900000007},length_95%_HPD={0.11725,41.208855},length=16.729076024999998,posterior=1.0,length_median=13.8893205,height_median=20.380933,height_range={4.399261999999908,83.50245000000004},height=23.63254217000003]:16.60152350000005)[&length_range={0.02913,71.490788},height_95%_HPD={13.087432000000007,74.15303499999999},length_95%_HPD={0.02913,44.109079},length=16.126626864999988,posterior=1.0,length_median=12.2420325,height_median=36.98245650000005,height_range={6.027616999999992,92.07852900000005},height=40.36161819500001]:18.58763799999997,15743[&length_range={14.204389,98.158741},height_95%_HPD={3.0000000208474376E-6,7.999999979801942E-6},length_95%_HPD={24.440794,97.27139},length=56.48823937500002,length_median=55.57009,height_median=5.999999956429747E-6,height_range={2.999999992425728E-6,9.999999946330718E-6},height=5.6850000190422635E-6]:55.57008850000006)[&length_range={1.547939,81.047433},height_95%_HPD={24.440800000000053,97.27139500000004},length_95%_HPD={1.547939,72.815939},length=41.57294666,posterior=1.0,length_median=42.034296999999995,height_median=55.57009450000002,height_range={14.204393999999994,98.15874500000004},height=56.48824506]:42.327375500000024,((15744[&length_range={0.14632,91.135488},height_95%_HPD={3.000000049269147E-6,8.00000003664536E-6},length_95%_HPD={0.14632,57.843183},length=18.07279245,length_median=10.5391315,height_median=5.999999984851456E-6,height_range={2.0000000517939043E-6,8.999999977277184E-6},height=5.68000001877067E-6]:10.539133000000007,15745[&length_range={0.14632,91.135488},height_95%_HPD={3.000000049269147E-6,8.00000003664536E-6},length_95%_HPD={0.14632,57.843183},length=18.07279245,length_median=10.5391315,height_median=5.999999984851456E-6,height_range={2.0000000517939043E-6,8.999999977277184E-6},height=5.68000001877067E-6]:10.539133000000007)[&length_range={0.457259,96.294059},height_95%_HPD={0.14632399999996437,57.843190000000064},length_95%_HPD={3.815374,94.192613},length=49.95504301499998,posterior=1.0,length_median=50.861065499999995,height_median=10.539138999999992,height_range={0.14632399999996437,91.13549400000004},height=18.07279813000003]:84.54691249999998,(15746[&length_range={4.266205,102.598149},height_95%_HPD={3.000000049269147E-6,8.00000003664536E-6},length_95%_HPD={6.48999,98.280118},length=59.41812276999998,length_median=62.179934,height_median=5.999999984851456E-6,height_range={2.999999992425728E-6,9.999999974752427E-6},height=5.7050000187075515E-6]:93.12597200000005,(((((((15827[&length_range={0.03582,43.070485},height_95%_HPD={2.0000000802156137E-6,8.00000006506707E-6},length_95%_HPD={0.03582,25.564902},length=7.7478788800000045,length_median=5.6317825,height_median=5.999999913797183E-6,height_range={2.0000000802156137E-6,1.099999994380596E-5},height=5.685000017905395E-6]:4.256176500000123,15839[&length_range={0.03582,43.070485},height_95%_HPD={2.0000000802156137E-6,8.00000006506707E-6},length_95%_HPD={0.03582,25.058719},length=7.287370500000004,length_median=5.2039845,height_median=5.500000014535544E-6,height_range={2.0000000802156137E-6,1.099999994380596E-5},height=5.680000017349584E-6]:4.256177000000022)[&length_range={2.064463,59.870787},height_95%_HPD={0.03582499999998845,25.422207999999898},length_95%_HPD={2.064463,36.240003},length=17.133875342696633,posterior=0.89,length_median=15.425304,height_median=4.256182500000037,height_range={0.03582499999998845,43.07049000000008},height=6.979709460674176]:18.570784499999988,((15828[&length_range={0.248507,33.014541},height_95%_HPD={2.999999992425728E-6,9.000000005698894E-6},length_95%_HPD={0.248507,22.964683},length=7.066016915000003,length_median=4.1854605,height_median=5.999999942218892E-6,height_range={1.000000082740371E-6,1.1000000029071089E-5},height=5.6000000184042164E-6]:6.10750150000014,(15829[&length_range={0.182568,42.441557},height_95%_HPD={2.9999999640040187E-6,9.000000062542313E-6},length_95%_HPD={0.182568,14.478296},length=4.134150730000001,length_median=1.9998755000000001,height_median=5.999999956429747E-6,height_range={1.0000001111620804E-6,1.1000000029071089E-5},height=5.650000018420087E-6]:1.777214000000015,15830[&length_range={0.182568,34.714279},height_95%_HPD={2.9999999640040187E-6,8.999999948855475E-6},length_95%_HPD={0.182568,17.216658},length=5.140309235000002,length_median=2.912204,height_median=5.999999956429747E-6,height_range={1.000000082740371E-6,1.100000000064938E-5},height=5.660000017968514E-6]:1.777214000000015)[&length_range={0.039487,26.705748},height_95%_HPD={0.1825740000000451,11.250725000000031},length_95%_HPD={0.039487,15.439917},length=4.204829834482762,posterior=0.725,length_median=1.665564,height_median=1.7772199999999714,height_range={0.1825740000000451,27.815243000000038},height=3.84161740689657]:4.330287500000111)[&length_range={0.057894,31.214941},height_95%_HPD={0.24851300000003107,22.964686999999984},length_95%_HPD={0.057894,19.132923},length=7.971098525252525,posterior=0.99,length_median=7.330449,height_median=6.107507500000082,height_range={0.24851300000003107,34.714284999999975},height=8.051328363636381]:11.006251499999962,(15836[&length_range={0.157514,43.918895},height_95%_HPD={2.9999999355823093E-6,9.000000034120603E-6},length_95%_HPD={0.157514,20.494644},length=6.739430214999998,length_median=3.972377,height_median=5.999999928008037E-6,height_range={1.9999999381070666E-6,1.099999997222767E-5},height=5.575000017330467E-6]:13.044981000000064,(15834[&length_range={0.147214,45.269014},height_95%_HPD={2.999999992425728E-6,8.999999977277184E-6},length_95%_HPD={0.147214,17.705937},length=5.186045914999998,length_median=2.9495259999999996,height_median=5.999999956429747E-6,height_range={1.000000082740371E-6,1.099999997222767E-5},height=5.620000017643178E-6]:9.735137000000051,((15832[&length_range={0.072595,35.898939},height_95%_HPD={2.9999999640040187E-6,9.000000005698894E-6},length_95%_HPD={0.072595,17.974924},length=5.7802055849999965,length_median=3.5041320000000002,height_median=5.999999956429747E-6,height_range={2.0000000802156137E-6,1.099999997222767E-5},height=5.6600000185369485E-6]:0.6717580000000396,15833[&length_range={0.072595,39.756374},height_95%_HPD={2.0000000802156137E-6,8.00000006506707E-6},length_95%_HPD={0.072595,16.545566},length=4.988918299999998,length_median=2.9507015,height_median=5.999999956429747E-6,height_range={1.000000082740371E-6,1.099999997222767E-5},height=5.615000016518934E-6]:0.6717580000000396)[&length_range={0.211573,17.957798},height_95%_HPD={0.07259900000002517,5.789924999999954},length_95%_HPD={0.211573,7.141183},length=3.2374545599999998,posterior=0.125,length_median=2.099304,height_median=0.671763999999996,height_range={0.07259900000002517,12.089097000000038},height=1.984396800000004]:6.331935999999985,(15831[&length_range={0.074572,33.776913},height_95%_HPD={2.0000000517939043E-6,8.00000006506707E-6},length_95%_HPD={0.074572,14.427462},length=4.3003475549999965,length_median=2.212088,height_median=5.999999956429747E-6,height_range={2.0000000517939043E-6,1.099999997222767E-5},height=5.6250000181989886E-6]:1.049668500000024,15835[&length_range={0.122117,34.670801},height_95%_HPD={2.0000000517939043E-6,8.00000006506707E-6},length_95%_HPD={0.122117,14.587187},length=4.307977354999997,length_median=2.354374,height_median=5.999999928008037E-6,height_range={2.0000000517939043E-6,1.0000000088439265E-5},height=5.59500001742208E-6]:1.0496685000000525)[&length_range={0.052861,17.378894},height_95%_HPD={0.1510690000000352,5.716515000000015},length_95%_HPD={0.052861,8.404641},length=3.0944831388888887,posterior=0.18,length_median=1.3227255,height_median=1.0496744999999805,height_range={0.1510690000000352,7.499044000000026},height=1.9286593055555723]:5.9540255)[&length_range={0.147317,8.179234},height_95%_HPD={1.3692110000000923,10.764392000000086},length_95%_HPD={0.663733,8.179234},length=3.025063545454546,posterior=0.055,length_median=1.217314,height_median=7.003699999999981,height_range={1.3692110000000923,18.036391000000037},height=7.022113454545476]:2.731443000000027)[&length_range={0.2968,21.180227},height_95%_HPD={1.5764789999999778,16.54556999999997},length_95%_HPD={0.2968,16.294286},length=6.016812749999999,posterior=0.18,length_median=4.537158,height_median=9.735143000000008,height_range={1.5764789999999778,20.74773600000003},height=9.274900111111132]:3.309843999999984)[&length_range={0.149904,19.111529},height_95%_HPD={1.890570000000082,27.161113000000043},length_95%_HPD={0.149904,14.409126},length=5.677453869565218,posterior=0.69,length_median=4.855749,height_median=13.044986999999992,height_range={1.0891180000000702,47.05723699999997},height=13.715546369565237]:4.0687720000000525)[&length_range={0.071467,26.399828},height_95%_HPD={1.2879680000000064,35.89894600000004},length_95%_HPD={0.071467,17.335235},length=5.842272896551723,posterior=0.87,length_median=4.0400545,height_median=17.113759000000044,height_range={1.2879680000000064,48.29632699999998},height=17.836556839080473]:5.71320799999998)[&length_range={0.137108,38.54374},height_95%_HPD={7.254210000000057,45.20331599999997},length_95%_HPD={0.137108,21.602638},length=8.091167357954548,posterior=0.88,length_median=5.9124315,height_median=22.826967000000025,height_range={5.527604000000082,70.14156700000004},height=25.22326779545457]:12.352672999999982,(15838[&length_range={0.370647,66.074125},height_95%_HPD={2.9999999640040187E-6,8.00000003664536E-6},length_95%_HPD={0.370647,45.492351},length=19.744625250000006,length_median=15.7689795,height_median=5.9999999706406015E-6,height_range={1.0000000543186616E-6,9.999999974752427E-6},height=5.600000017835782E-6]:3.3517490000000265,15837[&length_range={0.370647,66.051012},height_95%_HPD={2.9999999640040187E-6,8.999999892012056E-6},length_95%_HPD={0.383614,39.471869},length=16.553036195,length_median=14.2929235,height_median=5.999999956429747E-6,height_range={1.0000000543186616E-6,1.0000000003174137E-5},height=5.590000018145247E-6]:3.3517490000000407)[&length_range={0.237292,70.771102},height_95%_HPD={0.37065099999998097,34.97470600000004},length_95%_HPD={0.237292,49.376977},length=23.399520923076906,posterior=0.585,length_median=22.989469,height_median=3.351754999999997,height_range={0.37065099999998097,43.99060499999999},height=8.711935034188052]:31.82788500000001)[&length_range={0.051952,45.555606},height_95%_HPD={10.68919200000009,61.525255000000016},length_95%_HPD={0.051952,30.432952},length=12.420224328125002,posterior=0.96,length_median=10.0686835,height_median=35.179640000000006,height_range={6.357318000000021,72.77351600000004},height=35.34972143750003]:14.07513400000002,(((15862[&length_range={0.695627,79.79858},height_95%_HPD={2.999999992425728E-6,8.00000006506707E-6},length_95%_HPD={0.695627,28.999959},length=8.443089029999996,length_median=4.511568499999999,height_median=5.999999984851456E-6,height_range={2.000000108637323E-6,9.999999974752427E-6},height=5.710000017558059E-6]:4.511568000000025,15863[&length_range={0.695627,79.79858},height_95%_HPD={2.999999992425728E-6,8.00000006506707E-6},length_95%_HPD={0.695627,28.999959},length=8.443089029999996,length_median=4.511568499999999,height_median=5.999999984851456E-6,height_range={2.000000108637323E-6,9.999999974752427E-6},height=5.710000017558059E-6]:4.511568000000025)[&length_range={1.271014,66.088419},height_95%_HPD={0.6956310000000485,28.99996299999998},length_95%_HPD={5.581725,54.236136},length=21.93186286499999,posterior=1.0,length_median=18.0507705,height_median=4.51157400000001,height_range={0.6956310000000485,79.79858400000002},height=8.443094740000019]:15.91981399999996,(15861[&length_range={4.484294,73.422916},height_95%_HPD={3.000000049269147E-6,9.000000005698894E-6},length_95%_HPD={4.879718,52.420519},length=22.980480479999997,length_median=19.7496365,height_median=5.999999956429747E-6,height_range={2.0000000517939043E-6,9.999999974752427E-6},height=5.655000018549572E-6]:14.37949800000007,(15866[&length_range={0.132349,31.712986},height_95%_HPD={2.9999999640040187E-6,8.999999892012056E-6},length_95%_HPD={0.132349,16.434128},length=4.64039941,length_median=2.0901175,height_median=5.999999956429747E-6,height_range={1.9999999949504854E-6,9.999999974752427E-6},height=5.655000017981137E-6]:2.0901165000001214,15865[&length_range={0.132349,31.712986},height_95%_HPD={2.9999999640040187E-6,8.999999892012056E-6},length_95%_HPD={0.132349,14.600711},length=4.433066505,length_median=1.9166455,height_median=5.999999956429747E-6,height_range={1.9999999949504854E-6,9.999999974752427E-6},height=5.655000017839029E-6]:2.0901165000001214)[&length_range={1.775158,72.396962},height_95%_HPD={0.1323530000000801,14.600715000000008},length_95%_HPD={3.684287,30.952938},length=12.956763916666667,posterior=0.96,length_median=10.7039125,height_median=2.090122500000078,height_range={0.1323530000000801,31.712991000000017},height=4.5263177812500155]:12.289381499999948)[&length_range={0.237248,42.774784},height_95%_HPD={4.484300000000076,35.96892800000005},length_95%_HPD={0.374376,25.174754},length=9.91484957142857,posterior=0.455,length_median=7.372138,height_median=14.379504000000026,height_range={4.484300000000076,41.77614900000002},height=16.565197857142877]:6.051883999999944)[&length_range={0.350868,36.725801},height_95%_HPD={9.22155399999997,52.51051800000005},length_95%_HPD={0.350868,28.660725},length=9.351464285714288,posterior=0.315,length_median=6.578295,height_median=20.43138799999997,height_range={9.22155399999997,59.445467000000065},height=24.818640507936525]:10.486041000000071,15864[&length_range={5.333332,84.026251},height_95%_HPD={2.999999992425728E-6,8.00000006506707E-6},length_95%_HPD={5.333332,55.170464},length=25.902747649999988,length_median=24.1034305,height_median=5.999999984851456E-6,height_range={2.0000000802156137E-6,9.999999974752427E-6},height=5.670000018938026E-6]:30.917423000000056)[&length_range={0.055578,60.839849},height_95%_HPD={11.027158999999983,63.54815900000004},length_95%_HPD={0.055578,41.358425},length=18.347254752809008,posterior=0.89,length_median=15.977228,height_median=30.91742900000004,height_range={10.093140000000062,84.02625699999999},height=34.51543194943824]:18.337344999999985)[&length_range={0.018551,49.485694},height_95%_HPD={28.271084000000045,82.16529000000008},length_95%_HPD={0.340264,36.852692},length=17.3375830064935,posterior=0.77,length_median=16.3058965,height_median=49.254774000000026,height_range={13.242660000000058,88.88598100000007},height=50.6577347987013]:19.081099000000023,((((((15848[&length_range={0.162248,70.181108},height_95%_HPD={3.0000000208474376E-6,9.000000090964022E-6},length_95%_HPD={0.162248,42.62325},length=15.611215154999993,length_median=13.2593175,height_median=5.999999956429747E-6,height_range={1.9999999949504854E-6,1.0000000031595846E-5},height=5.615000017513694E-6]:17.210227500000045,((15849[&length_range={0.092989,64.988525},height_95%_HPD={2.9999999355823093E-6,9.000000034120603E-6},length_95%_HPD={0.092989,30.097981},length=13.270913014999996,length_median=10.9702175,height_median=5.999999913797183E-6,height_range={1.0000000543186616E-6,1.0000000060017555E-5},height=5.57500001804101E-6]:9.347976500000073,((((15852[&length_range={0.716446,8.33028},height_95%_HPD={2.999999992425728E-6,1.0000000003174137E-5},length_95%_HPD={0.765649,6.61929},length=3.133555085,length_median=2.787432,height_median=5.999999942218892E-6,height_range={9.999999974752427E-7,1.0000000031595846E-5},height=5.575000020030529E-6]:2.97433400000007,15851[&length_range={0.765649,9.668618},height_95%_HPD={2.999999992425728E-6,1.0000000031595846E-5},length_95%_HPD={0.765649,6.433853},length=3.2857847700000002,length_median=2.9206000000000003,height_median=5.999999956429747E-6,height_range={1.000000082740371E-6,1.0000000031595846E-5},height=5.585000020431608E-6]:2.9743340000000558)[&length_range={0.022664,3.651357},height_95%_HPD={0.7656560000000354,6.15044400000005},length_95%_HPD={0.022664,2.422898},length=0.6072358062015505,posterior=0.645,length_median=0.275838,height_median=2.974340000000012,height_range={0.7656560000000354,7.26038299999999},height=3.163140248062032]:0.5455740000000588,(15854[&length_range={0.171958,14.397837},height_95%_HPD={2.9999999355823093E-6,9.000000090964022E-6},length_95%_HPD={0.171958,4.887845},length=2.01353434,length_median=1.5575545,height_median=5.999999956429747E-6,height_range={1.000000082740371E-6,1.0000000031595846E-5},height=5.615000021208516E-6]:0.5576100000000963,15853[&length_range={0.171958,9.170346},height_95%_HPD={2.999999992425728E-6,9.000000090964022E-6},length_95%_HPD={0.171958,5.855637},length=2.0181673899999995,length_median=1.5705144999999998,height_median=5.999999899586328E-6,height_range={9.999999974752427E-7,1.1000000029071089E-5},height=5.605000020949546E-6]:0.5576100000001531)[&length_range={0.161925,8.220432},height_95%_HPD={0.171965000000057,4.781058999999999},length_95%_HPD={0.355586,5.910004},length=2.652198547826087,posterior=0.575,length_median=2.147576,height_median=0.5576160000000527,height_range={0.171965000000057,6.400042999999954},height=1.2386616086956723]:2.9622980000000183)[&length_range={0.012365,21.528064},height_95%_HPD={0.8126160000000482,8.229485000000068},length_95%_HPD={0.012365,4.55642},length=1.4281228100000005,posterior=1.0,length_median=0.859525,height_median=3.519914000000071,height_range={0.8126160000000482,14.397847000000041},height=4.092102855000018]:1.1996934999999098,15855[&length_range={0.900112,17.444492},height_95%_HPD={2.9999999355823093E-6,9.000000090964022E-6},length_95%_HPD={0.900112,11.074352},length=5.30233172,length_median=4.6567745,height_median=5.500000028746399E-6,height_range={1.0000000543186616E-6,1.0000000031595846E-5},height=5.56500001977156E-6]:4.719601999999952)[&length_range={0.386105,21.55626},height_95%_HPD={0.9001170000000513,11.074357000000049},length_95%_HPD={0.386105,7.57889},length=3.291044595959593,posterior=0.99,length_median=2.3738315,height_median=4.719607499999981,height_range={0.9001170000000513,17.444502000000043},height=5.338452580808103]:2.245297500000035,(15856[&length_range={0.128938,32.827449},height_95%_HPD={2.9999999640040187E-6,9.000000062542313E-6},length_95%_HPD={0.128938,16.441396},length=4.071894955,length_median=1.6958825000000002,height_median=5.999999956429747E-6,height_range={9.999999974752427E-7,1.0000000060017555E-5},height=5.660000019105382E-6]:1.12168350000006,15857[&length_range={0.128938,34.340517},height_95%_HPD={2.9999999640040187E-6,9.000000062542313E-6},length_95%_HPD={0.128938,20.668603},length=4.800026859999999,length_median=1.6958825000000002,height_median=5.999999956429747E-6,height_range={9.999999974752427E-7,1.0000000060017555E-5},height=5.6600000193896E-6]:1.12168350000006)[&length_range={0.128012,26.903884},height_95%_HPD={0.12894300000004932,6.983232000000015},length_95%_HPD={0.977994,13.756115},length=5.809883132530122,posterior=0.83,length_median=4.9994645,height_median=1.1216895000000164,height_range={0.12894300000004932,18.797050999999954},height=2.2532600180723095]:5.8432154999999995)[&length_range={0.009613,14.697619},height_95%_HPD={2.4828029999999615,16.411192000000042},length_95%_HPD={0.009613,6.884375},length=2.232964477419354,posterior=0.775,length_median=1.225067,height_median=6.964905000000016,height_range={2.4828029999999615,29.207211000000072},height=8.130199787096796]:2.3830774999999704)[&length_range={0.055792,14.109157},height_95%_HPD={4.291088000000059,25.971041000000113},length_95%_HPD={0.055792,8.396101},length=3.37302025,posterior=0.18,length_median=2.0024585,height_median=9.347982499999986,height_range={4.291088000000059,31.488659000000027},height=12.264365055555565]:2.885303500000063,15850[&length_range={0.092989,58.857053},height_95%_HPD={2.999999992425728E-6,9.000000090964022E-6},length_95%_HPD={0.092989,35.081231},length=14.676159959999998,length_median=12.1678855,height_median=5.500000028746399E-6,height_range={1.999999966528776E-6,9.999999974752427E-6},height=5.615000019503214E-6]:12.23328050000002)[&length_range={0.240356,8.543299},height_95%_HPD={4.573902000000061,26.301255999999995},length_95%_HPD={0.240356,6.632475},length=3.1898702857142855,posterior=0.105,length_median=3.152377,height_median=12.23328600000005,height_range={4.573902000000061,30.48913500000012},height=14.36988390476193]:4.976947499999952)[&length_range={0.262884,21.573364},height_95%_HPD={5.843878999999987,29.20387799999999},length_95%_HPD={0.262884,11.68642},length=5.62312546875,posterior=0.16,length_median=4.6656200000000005,height_median=17.2102335,height_range={5.843878999999987,35.08123500000002},height=18.227227500000012]:4.726129500000042,15858[&length_range={0.162248,57.073623},height_95%_HPD={2.9999999640040187E-6,9.000000005698894E-6},length_95%_HPD={0.162248,41.523249},length=15.444554620000002,length_median=12.4057085,height_median=5.999999956429747E-6,height_range={1.0000000543186616E-6,1.0000000060017555E-5},height=5.660000017257971E-6]:21.936357000000086)[&length_range={0.038441,20.693222},height_95%_HPD={7.203453999999994,40.032668000000015},length_95%_HPD={0.038441,17.678298},length=7.206433181818182,posterior=0.165,length_median=6.538008,height_median=21.936363000000043,height_range={7.203453999999994,48.65193600000005},height=23.07908224242425]:3.761516499999992,15859[&length_range={0.179699,59.689884},height_95%_HPD={2.9999999640040187E-6,9.000000005698894E-6},length_95%_HPD={0.179699,39.57146},length=14.982417474999998,length_median=12.4997525,height_median=5.999999942218892E-6,height_range={1.000000082740371E-6,1.0000000031595846E-5},height=5.630000018896908E-6]:25.697873500000092)[&length_range={0.027563,30.838229},height_95%_HPD={11.765647999999942,57.07362800000004},length_95%_HPD={0.027563,17.796589},length=6.6853935657894725,posterior=0.76,length_median=4.6961675,height_median=25.697879500000035,height_range={8.317348000000038,70.18111100000007},height=28.607935651315824]:3.245161000000003,15860[&length_range={0.702711,84.531817},height_95%_HPD={2.999999992425728E-6,8.999999977277184E-6},length_95%_HPD={1.479155,60.491939},length=27.942788445000005,length_median=26.9910285,height_median=5.999999928008037E-6,height_range={1.000000082740371E-6,1.0000000031595846E-5},height=5.660000018252731E-6]:28.94303450000011)[&length_range={0.691605,36.502982},height_95%_HPD={5.836590000000058,60.49194400000006},length_95%_HPD={0.691605,19.523618},length=8.49322539285714,posterior=0.98,length_median=6.4915145,height_median=28.943040500000038,height_range={5.405188999999922,84.53182200000003},height=31.11216125000002]:13.74584249999996,15847[&length_range={2.871145,92.586209},height_95%_HPD={2.999999992425728E-6,8.00000006506707E-6},length_95%_HPD={6.810947,71.58506},length=40.26335806,length_median=39.2084935,height_median=5.9999999706406015E-6,height_range={2.0000000802156137E-6,9.999999946330718E-6},height=5.6450000185748194E-6]:42.688877000000026)[&length_range={0.314138,54.038781},height_95%_HPD={9.982152000000013,73.17210600000007},length_95%_HPD={0.314138,33.376253},length=14.756976050632902,posterior=0.79,length_median=12.6513265,height_median=42.688883,height_range={6.810952999999927,92.58621599999998},height=43.38354977848103]:14.820476499999998,(15846[&length_range={4.451489,93.956885},height_95%_HPD={2.0000000802156137E-6,8.00000006506707E-6},length_95%_HPD={6.88648,70.447394},length=34.666478439999985,length_median=32.1758625,height_median=5.999999956429747E-6,height_range={2.0000000802156137E-6,9.999999946330718E-6},height=5.670000019932786E-6]:38.49473000000008,((15844[&length_range={2.479721,95.036545},height_95%_HPD={3.0000000208474376E-6,8.999999977277184E-6},length_95%_HPD={6.48999,69.627998},length=37.529957345,length_median=36.510577999999995,height_median=5.999999984851456E-6,height_range={1.999999966528776E-6,9.999999946330718E-6},height=5.730000018218107E-6]:27.4657440000001,((15815[&length_range={0.09711,44.735929},height_95%_HPD={2.000000023372195E-6,8.00000006506707E-6},length_95%_HPD={0.09711,19.289926},length=6.409081790000005,length_median=3.865698,height_median=5.999999956429747E-6,height_range={2.000000023372195E-6,1.0000000031595846E-5},height=5.665000018382216E-6]:3.865697500000067,15816[&length_range={0.09711,44.735929},height_95%_HPD={2.000000023372195E-6,8.00000006506707E-6},length_95%_HPD={0.09711,19.289926},length=6.409081790000005,length_median=3.865698,height_median=5.999999956429747E-6,height_range={2.000000023372195E-6,1.0000000031595846E-5},height=5.665000018382216E-6]:3.865697500000067)[&length_range={0.722363,60.230246},height_95%_HPD={0.09711700000002566,19.289929000000072},length_95%_HPD={2.718835,44.010189},length=19.771075364999994,posterior=1.0,length_median=17.9256895,height_median=3.8657035000000235,height_range={0.09711700000002566,44.73593299999999},height=6.409087455000016]:16.22457549999993,((15817[&length_range={2.479721,51.771778},height_95%_HPD={2.000000108637323E-6,8.00000006506707E-6},length_95%_HPD={2.479721,24.743976},length=11.41867506,length_median=9.4518025,height_median=5.999999984851456E-6,height_range={1.999999966528776E-6,1.0000000031595846E-5},height=5.670000019222243E-6]:9.148337000000055,((15841[&length_range={0.04306,33.852252},height_95%_HPD={2.9999999640040187E-6,9.000000062542313E-6},length_95%_HPD={0.04306,17.309987},length=5.2903441900000026,length_median=3.242247,height_median=5.999999984851456E-6,height_range={1.9999999381070666E-6,1.099999994380596E-5},height=5.715000021240258E-6]:3.108056999999974,(15842[&length_range={0.04306,36.697932},height_95%_HPD={2.9999999640040187E-6,9.000000062542313E-6},length_95%_HPD={0.04306,18.062554},length=4.471537325000001,length_median=2.347277,height_median=5.999999984851456E-6,height_range={1.9999999381070666E-6,9.999999974752427E-6},height=5.705000020697071E-6]:1.7852970000000425,15843[&length_range={0.121427,38.681384},height_95%_HPD={2.9999999640040187E-6,9.000000062542313E-6},length_95%_HPD={0.121427,12.369948},length=4.129801485000002,length_median=2.5257915,height_median=5.999999942218892E-6,height_range={1.9999999381070666E-6,1.0000000003174137E-5},height=5.670000020785437E-6]:1.7852970000000852)[&length_range={0.287345,14.174882},height_95%_HPD={0.1639870000000201,5.638226999999972},length_95%_HPD={0.287345,11.840263},length=3.7469315777777785,posterior=0.225,length_median=2.910544,height_median=1.7853030000000274,height_range={0.1639870000000201,6.553068000000081},height=2.1395652222222448]:1.3227599999999313)[&length_range={0.037966,18.862739},height_95%_HPD={0.47330499999989684,8.803058000000021},length_95%_HPD={0.037966,10.709999},length=3.3080188787878786,posterior=0.165,length_median=1.500706,height_median=3.1080629999999587,height_range={0.47330499999989684,15.046179000000095},height=4.15850060606062]:4.244299499999968,15840[&length_range={0.121427,24.991958},height_95%_HPD={2.9999999640040187E-6,9.000000062542313E-6},length_95%_HPD={0.121427,12.953235},length=4.2203630400000005,length_median=2.7184169999999996,height_median=5.999999956429747E-6,height_range={1.9999999381070666E-6,1.099999994380596E-5},height=5.690000019598074E-6]:7.352356499999971)[&length_range={0.486591,44.109691},height_95%_HPD={0.5699269999999785,22.833906000000056},length_95%_HPD={0.486591,17.985396},length=6.180882484848481,posterior=0.99,length_median=3.975769,height_median=7.352362499999927,height_range={0.5699269999999785,38.68139099999996},height=9.093511510101028]:1.7959805000001126)[&length_range={0.024019,24.488781},height_95%_HPD={3.0533180000000755,25.97715199999999},length_95%_HPD={0.024019,17.369626},length=5.592604787878788,posterior=0.495,length_median=3.714711,height_median=9.14834300000004,height_range={3.0533180000000755,51.77178100000005},height=11.534767787878813]:4.651793999999981,(15824[&length_range={0.200751,33.921686},height_95%_HPD={3.0000000208474376E-6,9.000000005698894E-6},length_95%_HPD={0.200751,22.739273},length=10.164938860000001,length_median=9.386451000000001,height_median=5.999999956429747E-6,height_range={2.000000023372195E-6,1.099999994380596E-5},height=5.640000019297986E-6]:4.9934980000000735,(15825[&length_range={0.172163,42.827185},height_95%_HPD={3.0000000208474376E-6,9.000000034120603E-6},length_95%_HPD={0.172163,18.873122},length=4.722609115000001,length_median=1.991047,height_median=5.999999956429747E-6,height_range={1.000000082740371E-6,1.0000000003174137E-5},height=5.650000019414847E-6]:1.8689230000001373,15826[&length_range={0.172163,40.240354},height_95%_HPD={2.9999999640040187E-6,8.999999977277184E-6},length_95%_HPD={0.172163,18.873122},length=4.485924045000002,length_median=1.9438659999999999,height_median=5.999999956429747E-6,height_range={1.000000082740371E-6,1.0000000003174137E-5},height=5.655000019828549E-6]:1.8689230000001373)[&length_range={0.146764,42.706224},height_95%_HPD={0.17217099999999164,11.97343600000002},length_95%_HPD={0.146764,23.487076},length=9.04730151396648,posterior=0.895,length_median=7.43757,height_median=1.8689290000000938,height_range={0.17217099999999164,22.371871000000056},height=3.4736840279329826]:3.124574999999936)[&length_range={0.50708,32.69018},height_95%_HPD={0.4025049999999908,19.17119499999997},length_95%_HPD={1.235769,26.156339},length=10.949397941176468,posterior=0.425,length_median=8.281973,height_median=4.99350400000003,height_range={0.4025049999999908,33.921693000000005},height=7.12846267058826]:8.80663299999999)[&length_range={0.402155,16.149401},height_95%_HPD={4.588990999999936,32.20974200000006},length_95%_HPD={0.402155,12.567403},length=5.306518955555554,posterior=0.225,length_median=4.240595,height_median=13.80013700000002,height_range={4.588990999999936,39.14433100000011},height=15.922488644444458]:6.290141999999932)[&length_range={0.021883,17.356003},height_95%_HPD={6.40901800000006,34.44068800000004},length_95%_HPD={0.021883,9.987266},length=4.297270717948718,posterior=0.195,length_median=3.773782,height_median=20.090278999999953,height_range={6.40901800000006,43.7416800000001},height=20.47411820512824]:7.3754710000001324)[&length_range={1.433351,20.062956},height_95%_HPD={16.20035699999997,47.05275199999993},length_95%_HPD={1.433351,15.99498},length=9.662622461538461,posterior=0.065,length_median=11.049934,height_median=27.465750000000085,height_range={7.697312000000068,47.05275199999993},height=27.182339615384628]:8.066233999999966,15845[&length_range={3.090822,93.913213},height_95%_HPD={3.000000049269147E-6,8.999999977277184E-6},length_95%_HPD={3.090822,61.447525},length=33.703887219999984,length_median=31.213908,height_median=5.999999984851456E-6,height_range={1.999999966528776E-6,9.999999946330718E-6},height=5.690000019882291E-6]:35.531978000000066)[&length_range={0.343512,23.622966},height_95%_HPD={14.965235000000035,54.96804300000005},length_95%_HPD={0.343512,19.322628},length=6.839566826086957,posterior=0.115,length_median=4.752349,height_median=35.53198400000005,height_range={14.965235000000035,68.54372400000001},height=35.649686000000024]:2.9627519999999876)[&length_range={0.422905,51.52266},height_95%_HPD={19.367528999999948,63.45324799999993},length_95%_HPD={0.422905,29.051098},length=14.170076326923077,posterior=0.26,length_median=13.7180655,height_median=38.49473600000004,height_range={13.3934450000001,73.55029999999998},height=39.24514755769234]:19.014623499999956)[&length_range={0.384006,35.995192},height_95%_HPD={36.9362230000001,75.38201700000002},length_95%_HPD={0.384006,23.794572},length=13.630179275000003,posterior=0.2,length_median=13.5931185,height_median=57.509359499999995,height_range={24.222089000000068,75.38201700000002},height=55.479880575]:10.826513500000054)[&length_range={2.222991,48.789357},height_95%_HPD={53.634992000000096,88.88044900000008},length_95%_HPD={2.222991,37.942482},length=21.890789485714286,posterior=0.175,length_median=23.435504,height_median=68.33587300000005,height_range={44.24891700000002,88.88044900000008},height=69.31422931428571]:22.90356800000002,(((((((15804[&length_range={1.055949,44.531345},height_95%_HPD={2.0000000802156137E-6,8.00000006506707E-6},length_95%_HPD={1.055949,29.711473},length=9.369290375000002,length_median=6.124415,height_median=5.999999984851456E-6,height_range={1.999999966528776E-6,1.0000000003174137E-5},height=5.745000017611801E-6]:6.124415500000083,(15805[&length_range={0.131921,43.591622},height_95%_HPD={2.9999999640040187E-6,9.000000005698894E-6},length_95%_HPD={0.131921,13.085346},length=4.10513412,length_median=2.044127,height_median=5.999999984851456E-6,height_range={1.999999966528776E-6,1.0000000031595846E-5},height=5.755000017586554E-6]:2.0441275000000303,15806[&length_range={0.131921,43.591622},height_95%_HPD={2.9999999640040187E-6,9.000000005698894E-6},length_95%_HPD={0.131921,13.085346},length=4.10513412,length_median=2.044127,height_median=5.999999984851456E-6,height_range={1.999999966528776E-6,1.0000000031595846E-5},height=5.755000017586554E-6]:2.0441275000000303)[&length_range={0.072234,39.38437},height_95%_HPD={0.13192500000002383,13.085349000000008},length_95%_HPD={0.072234,19.98665},length=5.264156244999998,posterior=1.0,length_median=2.381522,height_median=2.044133500000015,height_range={0.13192500000002383,43.59162800000004},height=4.105139875000017]:4.080288000000053)[&length_range={0.03261,30.698153},height_95%_HPD={1.0559560000000374,29.71148000000005},length_95%_HPD={0.03261,19.459906},length=6.073838235000002,posterior=1.0,length_median=3.878375,height_median=6.124421500000068,height_range={1.0559560000000374,44.53135100000004},height=9.369296120000012]:6.7765159999999725,15807[&length_range={1.451415,50.238537},height_95%_HPD={2.999999992425728E-6,8.999999948855475E-6},length_95%_HPD={1.451415,35.961396},length=15.443128645000002,length_median=12.9009345,height_median=5.999999984851456E-6,height_range={1.999999966528776E-6,9.999999974752427E-6},height=5.710000018552819E-6]:12.900931500000056)[&length_range={0.055289,35.889803},height_95%_HPD={1.4514170000000775,35.96140199999999},length_95%_HPD={0.055289,23.11017},length=7.079210479999997,posterior=1.0,length_median=4.606806499999999,height_median=12.90093750000004,height_range={1.4514170000000775,50.238543999999976},height=15.443134355000018]:6.065369500000017,15803[&length_range={2.910158,90.695354},height_95%_HPD={2.999999992425728E-6,8.00000006506707E-6},length_95%_HPD={2.910158,50.723711},length=23.317864240000002,length_median=19.55646,height_median=5.999999984851456E-6,height_range={1.999999966528776E-6,9.999999946330718E-6},height=5.735000019058134E-6]:18.966301000000072)[&length_range={0.010603,49.64741},height_95%_HPD={2.9101640000000373,45.323673000000014},length_95%_HPD={0.039591,30.805571},length=10.133426233160622,posterior=0.965,length_median=7.789104,height_median=18.966307000000057,height_range={2.9101640000000373,56.864777000000046},height=21.722714642487066]:4.306280499999929,((15797[&length_range={0.053481,30.578345},height_95%_HPD={2.000000023372195E-6,8.00000006506707E-6},length_95%_HPD={0.053481,15.386296},length=4.756596285,length_median=2.7565660000000003,height_median=5.999999984851456E-6,height_range={2.000000023372195E-6,1.0000000060017555E-5},height=5.800000019888785E-6]:11.173626500000026,((15799[&length_range={0.053481,30.877383},height_95%_HPD={2.000000023372195E-6,8.00000003664536E-6},length_95%_HPD={0.053481,13.948304},length=4.821138354999999,length_median=3.0087285,height_median=5.999999984851456E-6,height_range={2.000000023372195E-6,1.0000000060017555E-5},height=5.725000018657056E-6]:1.6108679999999538,15796[&length_range={0.127854,39.347184},height_95%_HPD={2.9999999640040187E-6,8.00000009348878E-6},length_95%_HPD={0.127854,15.211673},length=4.9971996249999995,length_median=3.2385855,height_median=5.999999984851456E-6,height_range={2.0000000517939043E-6,1.0000000060017555E-5},height=5.745000018606561E-6]:1.6108679999999538)[&length_range={0.104342,20.414057},height_95%_HPD={0.16514300000005733,8.973361000000068},length_95%_HPD={0.104342,13.955056},length=5.207704638888889,posterior=0.18,length_median=2.920086,height_median=1.6108739999999386,height_range={0.16514300000005733,11.41684500000008},height=2.91124525000002]:6.571767500000021,((15801[&length_range={0.124516,30.605318},height_95%_HPD={2.000000023372195E-6,8.00000006506707E-6},length_95%_HPD={0.124516,17.91316},length=4.50333963,length_median=2.3110175,height_median=5.999999984851456E-6,height_range={2.000000023372195E-6,1.0000000031595846E-5},height=5.775000018104492E-6]:0.9987349999999822,15800[&length_range={0.17453,38.369195},height_95%_HPD={2.0000000517939043E-6,8.00000009348878E-6},length_95%_HPD={0.17453,18.081716},length=4.677446799999998,length_median=2.106326,height_median=5.999999984851456E-6,height_range={2.000000023372195E-6,1.0000000060017555E-5},height=5.8200000191277465E-6]:0.9987349999999822)[&length_range={0.223283,14.861261},height_95%_HPD={0.27796800000004396,4.887034999999997},length_95%_HPD={0.223283,10.8418},length=3.1384832105263154,posterior=0.095,length_median=1.445774,height_median=0.998740999999967,height_range={0.27796800000004396,5.5722690000000625},height=1.5753071578947548]:1.574067000000099,15798[&length_range={0.174991,30.498027},height_95%_HPD={2.999999992425728E-6,8.00000009348878E-6},length_95%_HPD={0.174991,15.698357},length=5.041710039999996,length_median=3.100277,height_median=5.999999984851456E-6,height_range={2.0000000517939043E-6,1.0000000031595846E-5},height=5.7650000195508256E-6]:2.572802000000081)[&length_range={0.23373,12.7086},height_95%_HPD={0.6388140000000249,8.388345000000044},length_95%_HPD={0.23373,11.812369},length=5.083882750000001,posterior=0.08,length_median=4.4417824999999995,height_median=2.572808000000066,height_range={0.6388140000000249,15.86000199999998},height=3.930128562500043]:5.609833499999894)[&length_range={0.034467,16.373571},height_95%_HPD={1.687404999999984,14.204778000000076},length_95%_HPD={0.034467,14.401688},length=4.756935625,posterior=0.12,length_median=3.7007015,height_median=8.18264149999996,height_range={1.687404999999984,26.169624999999982},height=8.746747583333345]:2.990991000000051)[&length_range={0.035969,27.67313},height_95%_HPD={0.8372100000000557,27.846949000000095},length_95%_HPD={0.035969,17.632962},length=5.7865032150000015,posterior=1.0,length_median=4.150563,height_median=11.17363250000001,height_range={0.8372100000000557,45.84193400000002},height=12.799570145000013]:4.685944499999998,15802[&length_range={1.987945,82.632355},height_95%_HPD={3.000000049269147E-6,8.00000006506707E-6},length_95%_HPD={4.914133,65.871393},length=26.231631000000004,length_median=20.365237,height_median=5.999999984851456E-6,height_range={1.999999966528776E-6,9.999999917909008E-6},height=5.730000019354975E-6]:15.859571000000024)[&length_range={0.699175,38.035541},height_95%_HPD={5.220547000000067,33.32314600000002},length_95%_HPD={0.699175,31.934764},length=9.0142770234375,posterior=0.64,length_median=5.78309,height_median=15.859577000000009,height_range={4.91413799999998,64.08988100000002},height=17.403432804687526]:7.413010499999977)[&length_range={0.599915,51.281185},height_95%_HPD={8.644827999999961,55.948464000000016},length_95%_HPD={0.599915,34.968522},length=11.583134562500003,posterior=0.64,length_median=8.4408235,height_median=23.272587499999986,height_range={8.644827999999961,69.82030700000001},height=26.417709828125016]:39.81774050000001,(15811[&length_range={7.675636,88.001851},height_95%_HPD={2.0000001370590326E-6,8.00000006506707E-6},length_95%_HPD={7.675636,73.497495},length=44.941905255,length_median=44.878475,height_median=5.999999984851456E-6,height_range={1.999999966528776E-6,9.999999946330718E-6},height=5.6400000188716605E-6]:43.88119900000005,(((((((((15751[&length_range={1.361283,31.98658},height_95%_HPD={2.000000108637323E-6,9.000000005698894E-6},length_95%_HPD={1.624835,12.967427},length=6.559299095,length_median=5.814102500000001,height_median=6.000000013273166E-6,height_range={9.999999406318238E-7,1.099999994380596E-5},height=5.665000022787581E-6]:5.814102499999976,15752[&length_range={1.361283,31.98658},height_95%_HPD={2.000000108637323E-6,9.000000005698894E-6},length_95%_HPD={1.624835,12.967427},length=6.543170090000001,length_median=5.814102500000001,height_median=6.000000013273166E-6,height_range={9.999999406318238E-7,1.099999994380596E-5},height=5.665000022787581E-6]:5.814102499999976)[&length_range={0.009713,5.780065},height_95%_HPD={1.624838000000068,12.967432999999943},length_95%_HPD={0.009713,3.282162},length=0.799847795918367,posterior=0.98,length_median=0.319732,height_median=5.814108499999989,height_range={1.3612860000000921,31.986584999999977},height=6.570462112244915]:0.8439979999999991,15753[&length_range={1.61522,35.428425},height_95%_HPD={2.000000023372195E-6,8.999999920433766E-6},length_95%_HPD={1.700047,14.579043},length=7.327020949999996,length_median=6.6581005,height_median=5.999999999062311E-6,height_range={9.999999406318238E-7,1.0000000031595846E-5},height=5.64500002141699E-6]:6.658100499999989)[&length_range={0.241474,19.283989},height_95%_HPD={1.7000500000000613,14.579049999999967},length_95%_HPD={1.099596,11.818891},length=4.397286734999998,posterior=1.0,length_median=3.5331210000000004,height_median=6.658106499999988,height_range={1.6152270000000328,35.42842999999998},height=7.343155600000022]:3.966094500000068,(15750[&length_range={0.321694,25.313653},height_95%_HPD={2.0000000517939043E-6,8.00000006506707E-6},length_95%_HPD={0.321694,13.214682},length=4.960231065000001,length_median=4.12684,height_median=5.999999984851456E-6,height_range={1.0000000258969521E-6,1.0000000031595846E-5},height=5.630000021170644E-6]:4.126841000000027,(15748[&length_range={0.045753,16.591877},height_95%_HPD={1.9999999949504854E-6,8.00000006506707E-6},length_95%_HPD={0.045753,6.92342},length=1.9985833800000006,length_median=0.9774155,height_median=5.999999984851456E-6,height_range={1.0000000543186616E-6,1.0000000060017555E-5},height=5.640000020150637E-6]:0.9774150000000645,15749[&length_range={0.045753,16.591877},height_95%_HPD={1.9999999949504854E-6,8.00000006506707E-6},length_95%_HPD={0.045753,6.92342},length=1.9985833800000006,length_median=0.9774155,height_median=5.999999984851456E-6,height_range={1.0000000543186616E-6,1.0000000060017555E-5},height=5.640000020150637E-6]:0.9774150000000645)[&length_range={0.136678,19.777922},height_95%_HPD={0.04576099999999883,6.9234239999999545},length_95%_HPD={0.136678,9.619272},length=2.961647674999999,posterior=1.0,length_median=1.8565955,height_median=0.9774210000000494,height_range={0.04576099999999883,16.591881000000043},height=1.9985890200000205]:3.1494259999999628)[&length_range={0.559068,26.138291},height_95%_HPD={0.3217009999999618,13.214688000000024},length_95%_HPD={0.769519,13.915212},length=6.78020564,posterior=1.0,length_median=5.7776745,height_median=4.126847000000012,height_range={0.3217009999999618,25.31365800000006},height=4.960236695000021]:6.497354000000044)[&length_range={0.23486,28.757297},height_95%_HPD={4.111070000000041,21.955849000000015},length_95%_HPD={0.23486,8.279997},length=3.2370077349999984,posterior=1.0,length_median=2.276726,height_median=10.624201000000056,height_range={3.469657000000012,45.43449099999998},height=11.74044233500003]:2.8624964999999207,15747[&length_range={5.122247,47.232371},height_95%_HPD={1.999999966528776E-6,8.00000006506707E-6},length_95%_HPD={5.122247,27.656624},length=14.977444440000014,length_median=13.486691,height_median=5.999999984851456E-6,height_range={1.0000000543186616E-6,9.999999946330718E-6},height=5.630000020744319E-6]:13.486691499999992)[&length_range={0.191828,27.000251},height_95%_HPD={5.122254999999996,27.656631000000075},length_95%_HPD={0.191828,14.659363},length=5.525273355000003,posterior=1.0,length_median=4.253486499999999,height_median=13.486697499999977,height_range={5.122254999999996,47.232376999999985},height=14.977450070000025]:2.645030500000061,(15779[&length_range={0.60923,33.123722},height_95%_HPD={2.9999999640040187E-6,8.999999892012056E-6},length_95%_HPD={0.60923,16.220793},length=5.930655855000001,length_median=3.477324,height_median=5.999999999062311E-6,height_range={1.0000000258969521E-6,9.999999946330718E-6},height=5.685000019184372E-6]:3.559831000000102,15780[&length_range={1.030306,33.123722},height_95%_HPD={2.9999999640040187E-6,8.999999892012056E-6},length_95%_HPD={1.030306,16.74087},length=6.141894920000001,length_median=3.5910349999999998,height_median=5.999999999062311E-6,height_range={1.0000000258969521E-6,9.999999946330718E-6},height=5.695000019301233E-6]:3.559831000000102)[&length_range={0.275883,41.671141},height_95%_HPD={1.0303080000000762,16.220795000000038},length_95%_HPD={0.926527,23.350154},length=11.658072367875652,posterior=0.965,length_median=10.848041,height_median=3.559837000000101,height_range={1.0303080000000762,33.12372699999999},height=6.040627818652869]:12.571890999999937)[&length_range={0.046845,35.129485},height_95%_HPD={6.624284000000017,29.544449999999998},length_95%_HPD={0.046845,26.602578},length=8.239612601941745,posterior=0.515,length_median=6.574996,height_median=16.131728000000038,height_range={6.624284000000017,42.53114900000004},height=17.33646919417478]:6.7977969999999885,((15754[&length_range={0.723068,31.159938},height_95%_HPD={2.0000000517939043E-6,8.00000006506707E-6},length_95%_HPD={0.723068,13.676463},length=5.032527239999999,length_median=2.6235,height_median=5.999999999062311E-6,height_range={1.0000000543186616E-6,1.0000000003174137E-5},height=5.710000018126493E-6]:2.6235005000000484,15755[&length_range={0.723068,31.159938},height_95%_HPD={2.0000000517939043E-6,8.00000006506707E-6},length_95%_HPD={0.723068,13.676463},length=5.032527239999999,length_median=2.6235,height_median=5.999999999062311E-6,height_range={1.0000000543186616E-6,1.0000000003174137E-5},height=5.710000018126493E-6]:2.6235005000000484)[&length_range={0.153578,50.907498},height_95%_HPD={0.7230740000000253,13.676466999999974},length_95%_HPD={0.153578,29.547794},length=11.703768920000002,posterior=1.0,length_median=9.673730500000001,height_median=2.6235065000000475,height_range={0.7230740000000253,31.15994500000005},height=5.0325329500000215]:12.087353499999928,(15764[&length_range={1.192302,40.22286},height_95%_HPD={2.999999992425728E-6,9.000000005698894E-6},length_95%_HPD={1.192302,23.281635},length=9.735483690000002,length_median=8.6116975,height_median=5.9999999706406015E-6,height_range={1.0000000543186616E-6,9.999999946330718E-6},height=5.7150000192507375E-6]:11.710114000000104,((15758[&length_range={0.071514,18.999786},height_95%_HPD={2.0000001370590326E-6,8.00000006506707E-6},length_95%_HPD={0.071514,8.956051},length=2.6439922849999986,length_median=1.1617175,height_median=5.999999984851456E-6,height_range={1.0000000543186616E-6,1.099999994380596E-5},height=5.7050000187075515E-6]:1.1062639999999817,15757[&length_range={0.071514,19.14919},height_95%_HPD={2.0000001370590326E-6,8.00000006506707E-6},length_95%_HPD={0.22843,9.874082},length=2.6590651749999976,length_median=1.1617175,height_median=5.999999984851456E-6,height_range={1.0000000543186616E-6,1.099999994380596E-5},height=5.700000018862283E-6]:1.1062639999999817)[&length_range={0.039707,44.04133},height_95%_HPD={0.071518999999995,7.883498000000003},length_95%_HPD={0.039707,20.318507},length=7.844052724489795,posterior=0.98,length_median=6.3175945,height_median=1.1062699999999666,height_range={0.071518999999995,14.940375000000046},height=2.438162260204101]:8.635866000000107,((15759[&length_range={0.947545,21.288647},height_95%_HPD={2.9999999640040187E-6,9.000000005698894E-6},length_95%_HPD={1.006535,9.234343},length=3.2989624250000005,length_median=2.2103225,height_median=5.999999984851456E-6,height_range={9.999999690535333E-7,9.999999974752427E-6},height=5.695000018448581E-6]:1.669577999999916,15778[&length_range={0.875259,26.686787},height_95%_HPD={2.000000108637323E-6,9.000000034120603E-6},length_95%_HPD={0.875259,9.878104},length=3.916118235000001,length_median=2.8932535,height_median=5.999999984851456E-6,height_range={1.0000000543186616E-6,1.0000000003174137E-5},height=5.690000018319097E-6]:1.669577999999916)[&length_range={0.175081,12.623674},height_95%_HPD={1.1389160000000231,3.7474559999999997},length_95%_HPD={0.175081,7.478369},length=3.657553854545455,posterior=0.275,length_median=3.245726,height_median=1.669583999999901,height_range={1.1389160000000231,5.331847000000039},height=2.048342563636377]:6.046162500000094,((((15762[&length_range={0.318231,23.95478},height_95%_HPD={2.999999992425728E-6,9.999999917909008E-6},length_95%_HPD={0.595882,5.018896},length=1.7886292799999983,length_median=1.2883325,height_median=5.999999956429747E-6,height_range={9.999999974752427E-7,1.0000000031595846E-5},height=5.6750000199201624E-6]:1.288332000000068,15761[&length_range={0.318231,23.95478},height_95%_HPD={2.999999992425728E-6,9.999999917909008E-6},length_95%_HPD={0.595882,5.018896},length=1.7886292799999983,length_median=1.2883325,height_median=5.999999956429747E-6,height_range={9.999999974752427E-7,1.0000000031595846E-5},height=5.6750000199201624E-6]:1.288332000000068)[&length_range={0.154208,20.234236},height_95%_HPD={0.5958890000000565,5.018903000000051},length_95%_HPD={0.154208,5.95151},length=1.7504427800000002,posterior=1.0,length_median=1.038143,height_median=1.2883380000000244,height_range={0.3182370000001242,23.954785000000058},height=1.7886349550000185]:1.1910984999999812,15760[&length_range={0.975616,32.663883},height_95%_HPD={2.0000000802156137E-6,9.000000005698894E-6},length_95%_HPD={1.06823,8.664739},length=3.5390720150000003,length_median=2.4794315,height_median=5.999999984851456E-6,height_range={1.0000000258969521E-6,1.0000000003174137E-5},height=5.72000001866968E-6]:2.4794305000000207)[&length_range={0.092118,15.972304},height_95%_HPD={1.0682320000001084,8.664741000000078},length_95%_HPD={0.092118,7.362295},length=2.0904408149999996,posterior=1.0,length_median=1.1724975,height_median=2.4794365000000056,height_range={0.975623000000013,32.66388800000006},height=3.539077735000016]:1.9414745000000124,(15763[&length_range={0.875259,14.864661},height_95%_HPD={2.9999999640040187E-6,9.000000034120603E-6},length_95%_HPD={0.875259,8.240262},length=3.2996135400000015,length_median=2.3587715,height_median=5.999999984851456E-6,height_range={9.999999690535333E-7,9.999999974752427E-6},height=5.730000018360215E-6]:3.4744070000000136,((((15773[&length_range={0.193037,8.997119},height_95%_HPD={2.9999999355823093E-6,9.000000062542313E-6},length_95%_HPD={0.193037,3.183467},length=0.9960370050000005,length_median=0.6773104999999999,height_median=5.999999999062311E-6,height_range={1.0000001395837899E-6,1.0000000003174137E-5},height=5.720000018243354E-6]:0.677311999999958,15774[&length_range={0.193037,8.997119},height_95%_HPD={2.9999999355823093E-6,9.000000062542313E-6},length_95%_HPD={0.193037,3.183467},length=0.9960370050000005,length_median=0.6773104999999999,height_median=5.999999999062311E-6,height_range={1.0000001395837899E-6,1.0000000003174137E-5},height=5.720000018243354E-6]:0.677311999999958)[&length_range={0.110397,12.029963},height_95%_HPD={0.19303800000014348,3.1834739999999613},length_95%_HPD={0.253505,4.46245},length=1.5921638150000004,posterior=1.0,length_median=1.0259115,height_median=0.677317999999957,height_range={0.19303800000014348,8.997124000000014},height=0.996042725000018]:0.7053699999999878,15775[&length_range={0.359908,14.619483},height_95%_HPD={2.9999999640040187E-6,9.000000090964022E-6},length_95%_HPD={0.359908,4.18571},length=1.7821672449999986,length_median=1.439515,height_median=6.000000013273166E-6,height_range={9.999999974752427E-7,1.0999999915384251E-5},height=5.765000017987631E-6]:1.3826819999999316)[&length_range={0.00783,6.243386},height_95%_HPD={0.46093300000001136,3.4158550000000503},length_95%_HPD={0.00783,2.867341},length=0.8303498267716536,posterior=0.635,length_median=0.432577,height_median=1.3826879999999449,height_range={0.46093300000001136,7.154511000000042},height=1.589274645669308]:0.6017300000000603,(15777[&length_range={0.078266,8.32404},height_95%_HPD={1.9999999949504854E-6,8.00000009348878E-6},length_95%_HPD={0.078266,2.440773},length=0.8027954600000003,length_median=0.3955375,height_median=6.000000013273166E-6,height_range={9.999999974752427E-7,1.099999994380596E-5},height=5.720000015969617E-6]:0.39553749999994636,15776[&length_range={0.078266,8.32404},height_95%_HPD={1.9999999949504854E-6,8.00000009348878E-6},length_95%_HPD={0.078266,2.440773},length=0.8027954600000003,length_median=0.3955375,height_median=6.000000013273166E-6,height_range={9.999999974752427E-7,1.099999994380596E-5},height=5.720000015969617E-6]:0.39553749999994636)[&length_range={0.087285,14.226694},height_95%_HPD={0.07827000000008866,2.4407769999999687},length_95%_HPD={0.087285,4.379748},length=1.839076645000001,posterior=1.0,length_median=1.4484819999999998,height_median=0.39554349999995964,height_range={0.07827000000008866,8.32404600000001},height=0.8028011800000175]:1.5888745000000455)[&length_range={0.030195,6.092604},height_95%_HPD={0.4842000000000155,6.225161000000014},length_95%_HPD={0.084521,2.92458},length=1.0447016141732282,posterior=0.635,length_median=0.720423,height_median=1.9844180000000051,height_range={0.4842000000000155,10.021852000000052},height=2.4196244724409612]:1.1670289999999284,(15770[&length_range={0.440009,12.380553},height_95%_HPD={2.9999999640040187E-6,9.000000034120603E-6},length_95%_HPD={0.464146,5.539121},length=2.096624010000002,length_median=1.562087,height_median=5.9999999706406015E-6,height_range={9.999999974752427E-7,1.0000000003174137E-5},height=5.72000001668016E-6]:1.5402670000000143,(15771[&length_range={0.055508,5.230626},height_95%_HPD={2.9999999640040187E-6,9.000000090964022E-6},length_95%_HPD={0.055508,1.603385},length=0.4880546499999998,length_median=0.2229755,height_median=5.999999984851456E-6,height_range={1.0000000258969521E-6,1.0000000003174137E-5},height=5.780000018233977E-6]:0.22297650000008673,15772[&length_range={0.055508,5.230626},height_95%_HPD={2.9999999640040187E-6,9.000000090964022E-6},length_95%_HPD={0.055508,1.603385},length=0.4880546499999998,length_median=0.2229755,height_median=5.999999984851456E-6,height_range={1.0000000258969521E-6,1.0000000003174137E-5},height=5.780000018233977E-6]:0.22297650000008673)[&length_range={0.269309,11.737485},height_95%_HPD={0.05551000000008344,1.6033880000000238},length_95%_HPD={0.269309,4.340015},length=1.5459020149999998,posterior=1.0,length_median=1.1646665,height_median=0.22298250000007158,height_range={0.05551000000008344,5.230630000000019},height=0.48806043000001836]:1.3172904999999133)[&length_range={0.045059,5.924952},height_95%_HPD={0.5039790000000153,5.539127000000036},length_95%_HPD={0.165153,3.796883},length=1.1735852875000004,posterior=0.8,length_median=0.8213140000000001,height_median=1.540272999999985,height_range={0.5039790000000153,12.380561000000043},height=2.1760981687500154]:1.6111739999999486)[&length_range={0.012707,10.420693},height_95%_HPD={0.8606240000000582,8.446177000000006},length_95%_HPD={0.040722,3.824624},length=1.4055583401015226,posterior=0.985,length_median=0.970497,height_median=3.1514469999999335,height_range={0.8606240000000582,16.26610100000005},height=3.755156441624383]:0.3229660000000649)[&length_range={0.048428,4.509688},height_95%_HPD={1.5009620000000155,7.226866999999913},length_95%_HPD={0.048428,3.220293},length=0.9666597346938777,posterior=0.245,length_median=0.526025,height_median=3.4744129999999984,height_range={1.2077100000000485,7.991456000000056},height=3.687083061224502]:0.9464980000000196)[&length_range={0.229332,7.167686},height_95%_HPD={3.4376639999999554,7.534544999999923},length_95%_HPD={0.229332,7.167686},length=2.3292231666666665,posterior=0.03,length_median=1.688787,height_median=4.420911000000018,height_range={3.4376639999999554,7.534544999999923},height=4.835963833333328]:0.6452945000000341,(15756[&length_range={1.004782,43.68999},height_95%_HPD={1.999999966528776E-6,8.00000006506707E-6},length_95%_HPD={1.004782,22.75874},length=9.896186880000007,length_median=8.0379345,height_median=6.000000013273166E-6,height_range={1.0000000543186616E-6,1.0000000003174137E-5},height=5.7950000190487575E-6]:3.9043200000000695,(((15766[&length_range={0.122897,12.08193},height_95%_HPD={2.000000108637323E-6,9.000000062542313E-6},length_95%_HPD={0.122897,3.362209},length=1.088220485,length_median=0.597391,height_median=5.999999984851456E-6,height_range={1.4210854715202004E-13,1.099999997222767E-5},height=5.77500001838871E-6]:0.3816940000000386,15767[&length_range={0.122897,9.777883},height_95%_HPD={1.9999999949504854E-6,9.000000034120603E-6},length_95%_HPD={0.122897,2.980251},length=0.9928230700000004,length_median=0.5328845,height_median=5.999999984851456E-6,height_range={9.999999974752427E-7,1.099999997222767E-5},height=5.750000017599177E-6]:0.3816940000000386)[&length_range={0.06012,6.641922},height_95%_HPD={0.16017200000001708,2.5931579999999883},length_95%_HPD={0.06012,3.401214},length=0.8024326567164181,posterior=0.335,length_median=0.436984,height_median=0.38170000000002346,height_range={0.12290200000003892,3.3622179999999844},height=0.7437519552238933]:0.696632999999963,15765[&length_range={0.135448,9.235072},height_95%_HPD={2.000000023372195E-6,9.000000062542313E-6},length_95%_HPD={0.135448,3.612314},length=1.02304194,length_median=0.5367675000000001,height_median=5.9999999706406015E-6,height_range={9.999999974752427E-7,1.099999997222767E-5},height=5.7600000180002556E-6]:1.0783270000000158)[&length_range={0.008705,7.17004},height_95%_HPD={0.22188300000004801,4.326541999999989},length_95%_HPD={0.008705,3.037783},length=1.0045669549999992,posterior=1.0,length_median=0.5957574999999999,height_median=1.0783329999999864,height_range={0.22188300000004801,12.081936000000056},height=1.595637260000019]:0.8336485000000664,(15769[&length_range={0.06924,7.497953},height_95%_HPD={2.9999999355823093E-6,9.000000062542313E-6},length_95%_HPD={0.06924,2.797377},length=0.8193866050000003,length_median=0.4124405,height_median=5.999999984851456E-6,height_range={1.000000082740371E-6,1.100000000064938E-5},height=5.770000017122357E-6]:0.4124400000000321,15768[&length_range={0.06924,7.497953},height_95%_HPD={2.9999999355823093E-6,9.000000062542313E-6},length_95%_HPD={0.06924,2.797377},length=0.8193866050000003,length_median=0.4124405,height_median=5.999999984851456E-6,height_range={1.000000082740371E-6,1.100000000064938E-5},height=5.770000017122357E-6]:0.4124400000000321)[&length_range={0.02382,14.57061},height_95%_HPD={0.06924400000002606,2.7973840000000223},length_95%_HPD={0.02382,4.586056},length=1.7808118399999995,posterior=1.0,length_median=1.190996,height_median=0.41244600000001697,height_range={0.06924400000002606,7.49795800000004},height=0.819392375000017]:1.4995355000000359)[&length_range={0.208041,13.635209},height_95%_HPD={0.3525690000000452,7.425683000000021},length_95%_HPD={0.286014,3.948433},length=1.696402874999999,posterior=1.0,length_median=1.246296,height_median=1.9119815000000528,height_range={0.3525690000000452,14.89961899999993},height=2.6002042150000175]:1.99234450000003)[&length_range={0.097155,21.043886},height_95%_HPD={1.00478700000005,14.250232000000025},length_95%_HPD={0.097155,5.830678},length=2.3940964626865666,posterior=0.335,length_median=1.56164,height_median=3.904326000000083,height_range={1.00478700000005,22.860728000000023},height=4.724778716417926]:1.1618794999999693)[&length_range={0.128689,2.764603},height_95%_HPD={2.0130230000000324,10.997020999999947},length_95%_HPD={0.128689,2.764603},length=0.9289940999999999,posterior=0.05,length_median=0.688797,height_median=5.066205500000052,height_range={2.0130230000000324,10.997020999999947},height=5.048112200000015]:2.6495409999999424)[&length_range={0.093904,9.321432},height_95%_HPD={2.3569860000000347,18.015006},length_95%_HPD={0.093904,5.700811},length=1.984316875,posterior=0.32,length_median=1.5140669999999998,height_median=7.7157464999999945,height_range={2.3569860000000347,27.627269000000027},height=8.688759046875017]:2.0263895000000787)[&length_range={0.088199,9.779068},height_95%_HPD={2.4508900000000438,25.63265299999999},length_95%_HPD={0.088199,7.150947},length=2.584311774193548,posterior=0.465,length_median=1.929218,height_median=9.742136000000073,height_range={2.4508900000000438,33.689306000000045},height=11.317103182795712]:1.9679840000000013)[&length_range={0.030461,12.174549},height_95%_HPD={3.4673130000000754,31.172913000000037},length_95%_HPD={0.030461,9.629813},length=3.0083284249999998,posterior=1.0,length_median=2.056962,height_median=11.710120000000074,height_range={3.4673130000000754,48.54505600000006},height=13.727973445000021]:3.000739999999901)[&length_range={0.16569,23.336003},height_95%_HPD={4.262408000000079,36.10482799999998},length_95%_HPD={0.234071,13.161454},length=4.917641099999999,posterior=1.0,length_median=3.7013784999999997,height_median=14.710859999999975,height_range={4.262408000000079,58.17486900000006},height=16.73630187000003]:8.218665000000051)[&length_range={0.043965,23.020418},height_95%_HPD={7.003055000000018,48.15496799999998},length_95%_HPD={0.043965,13.625712},length=4.566433485207099,posterior=0.845,length_median=3.176635,height_median=22.929525000000027,height_range={7.003055000000018,63.056349},height=25.25844466863907]:4.6080569999999454,15781[&length_range={7.419221,76.364999},height_95%_HPD={2.999999992425728E-6,8.00000006506707E-6},length_95%_HPD={9.125008,53.37994},length=29.353753935,length_median=26.965236500000003,height_median=6.000000013273166E-6,height_range={1.999999966528776E-6,1.0000000060017555E-5},height=5.690000020024399E-6]:27.53757599999996)[&length_range={0.315513,40.711219},height_95%_HPD={10.053006999999951,57.42527100000004},length_95%_HPD={0.315513,18.534044},length=7.210772550295856,posterior=0.845,length_median=6.126698,height_median=27.537581999999972,height_range={7.419228000000004,76.36500600000005},height=29.824878153846168]:5.357323500000064,(15792[&length_range={6.265586,79.447633},height_95%_HPD={2.0000000517939043E-6,8.00000003664536E-6},length_95%_HPD={6.265586,50.181981},length=25.340880324999997,length_median=23.2744955,height_median=5.999999999062311E-6,height_range={1.999999966528776E-6,1.099999994380596E-5},height=5.725000019651816E-6]:24.092256999999975,(15789[&length_range={2.483454,59.629215},height_95%_HPD={3.0000000208474376E-6,9.000000034120603E-6},length_95%_HPD={3.787853,37.948594},length=16.647203485000006,length_median=14.2613155,height_median=6.000000013273166E-6,height_range={1.0000000543186616E-6,1.0000000003174137E-5},height=5.715000018966521E-6]:14.261314999999925,(15791[&length_range={0.08783,40.452722},height_95%_HPD={2.0000000517939043E-6,8.00000006506707E-6},length_95%_HPD={0.08783,21.00384},length=6.023560140000001,length_median=3.2349575,height_median=6.000000013273166E-6,height_range={9.999999690535333E-7,1.099999994380596E-5},height=5.660000018821165E-6]:3.2349580000000344,15790[&length_range={0.08783,40.452722},height_95%_HPD={2.0000000517939043E-6,8.00000006506707E-6},length_95%_HPD={0.08783,21.00384},length=6.023560140000001,length_median=3.2349575,height_median=6.000000013273166E-6,height_range={9.999999690535333E-7,1.099999994380596E-5},height=5.660000018821165E-6]:3.2349580000000344)[&length_range={1.037615,52.419231},height_95%_HPD={0.08783300000004601,21.003848000000033},length_95%_HPD={1.037615,26.269915},length=10.623643400000006,posterior=1.0,length_median=8.273901500000001,height_median=3.2349640000000477,height_range={0.08783300000004601,40.45272800000005},height=6.02356580000002]:11.02635699999989)[&length_range={0.340494,64.702671},height_95%_HPD={3.787855000000093,37.94859500000004},length_95%_HPD={0.340494,24.440378},length=9.464712414999992,posterior=1.0,length_median=6.525039,height_median=14.261320999999938,height_range={2.483460000000065,59.62922200000003},height=16.647209200000017]:9.830942000000036)[&length_range={0.134541,55.021421},height_95%_HPD={6.26559299999991,50.843004000000064},length_95%_HPD={0.134541,42.4619},length=16.637616628415298,posterior=0.915,length_median=13.547174,height_median=24.092262999999974,height_range={6.26559299999991,79.447641},height=25.756022759562867]:8.802642500000061)[&length_range={1.29272,24.976749},height_95%_HPD={16.416571999999917,54.80831200000003},length_95%_HPD={1.29272,14.076628},length=7.4898460500000015,posterior=0.1,length_median=6.72884,height_median=32.894905500000036,height_range={16.416571999999917,59.49382200000004},height=35.17161705000002]:0.020375499999921942,(((15786[&length_range={0.207406,55.763771},height_95%_HPD={3.0000000208474376E-6,9.000000005698894E-6},length_95%_HPD={0.207406,31.234327},length=11.510856024999995,length_median=8.0035515,height_median=6.000000013273166E-6,height_range={9.999999690535333E-7,9.999999946330718E-6},height=5.770000019822419E-6]:2.306099000000046,(15783[&length_range={0.340607,53.082659},height_95%_HPD={3.0000000208474376E-6,9.000000005698894E-6},length_95%_HPD={0.340607,30.225014},length=10.656776769999999,length_median=7.933404,height_median=6.000000013273166E-6,height_range={9.999999690535333E-7,9.999999946330718E-6},height=5.765000019977151E-6]:2.4254930000000456,15787[&length_range={0.207406,50.318738},height_95%_HPD={3.0000000208474376E-6,8.999999948855475E-6},length_95%_HPD={0.207406,32.357222},length=9.751995299999999,length_median=5.7145685,height_median=6.000000013273166E-6,height_range={9.999999690535333E-7,9.999999946330718E-6},height=5.780000020081388E-6]:2.4254930000000456)[&length_range={0.252051,42.621715},height_95%_HPD={0.4599410000001001,8.110633000000092},length_95%_HPD={0.252051,14.829978},length=6.671190032258067,posterior=0.155,length_median=3.336575,height_median=2.425499000000059,height_range={0.4599410000001001,16.215204},height=3.6396963225806673]:-0.11939399999999978)[&length_range={0.526914,18.944955},height_95%_HPD={0.6316460000000461,9.874171000000047},length_95%_HPD={0.526914,15.012644},length=6.244248,posterior=0.055,length_median=4.682254,height_median=2.306105000000059,height_range={0.6316460000000461,12.024320000000074},height=4.7619968181818475]:13.625437999999946,(15808[&length_range={0.375097,44.124282},height_95%_HPD={2.999999992425728E-6,9.000000005698894E-6},length_95%_HPD={0.375097,32.367938},length=8.9684362,length_median=4.4093005000000005,height_median=6.000000013273166E-6,height_range={1.000000082740371E-6,1.099999997222767E-5},height=5.755000017160228E-6]:3.3069030000000623,15809[&length_range={0.375097,39.229633},height_95%_HPD={2.999999992425728E-6,8.999999977277184E-6},length_95%_HPD={0.375097,28.674469},length=8.151222725,length_median=4.4093005000000005,height_median=5.999999984851456E-6,height_range={1.000000082740371E-6,1.099999997222767E-5},height=5.755000017018119E-6]:3.3069030000000907)[&length_range={1.249133,51.053239},height_95%_HPD={0.37510300000002417,24.441159},length_95%_HPD={1.249133,40.466015},length=16.73342813855422,posterior=0.83,length_median=14.444021,height_median=3.3069090000000756,height_range={0.37510300000002417,38.199255000000065},height=6.451060933734956]:12.62463399999993)[&length_range={10.397316,18.422957},height_95%_HPD={7.890192999999925,27.833367000000095},length_95%_HPD={10.397316,18.422957},length=13.380702000000001,posterior=0.02,length_median=12.3512675,height_median=15.931543000000005,height_range={7.890192999999925,27.833367000000095},height=16.896661500000008]:9.863198500000038,((15795[&length_range={0.149521,47.771029},height_95%_HPD={2.999999992425728E-6,8.00000009348878E-6},length_95%_HPD={0.149521,23.178262},length=7.300343920000001,length_median=4.3811705,height_median=5.999999984851456E-6,height_range={9.999999974752427E-7,1.099999994380596E-5},height=5.695000018306473E-6]:9.525171999999927,(15794[&length_range={0.045531,48.212137},height_95%_HPD={2.999999992425728E-6,8.999999948855475E-6},length_95%_HPD={0.045531,28.356142},length=8.614502715000002,length_median=4.894635,height_median=5.999999984851456E-6,height_range={1.999999966528776E-6,9.999999946330718E-6},height=5.680000018486453E-6]:2.1571209999999326,15793[&length_range={0.045531,48.686509},height_95%_HPD={3.0000000208474376E-6,8.00000009348878E-6},length_95%_HPD={0.045531,23.288892},length=8.144785769999997,length_median=4.580268500000001,height_median=5.999999984851456E-6,height_range={9.999999974752427E-7,1.0000000031595846E-5},height=5.695000020153884E-6]:2.1571209999999326)[&length_range={0.241778,37.708119},height_95%_HPD={0.045538000000135526,16.058708000000095},length_95%_HPD={0.241778,24.468531},length=7.3009626,posterior=0.225,length_median=4.089929,height_median=2.1571269999999174,height_range={0.045538000000135526,18.82510499999995},height=4.447620777777785]:7.368050999999994)[&length_range={0.686772,60.933064},height_95%_HPD={0.4348479999999597,31.869647000000015},length_95%_HPD={1.388079,40.282775},length=16.176153749999997,posterior=1.0,length_median=12.3634445,height_median=9.525177999999912,height_range={0.4348479999999597,48.68651200000008},height=12.744383415000023]:9.076936000000089,(15788[&length_range={0.602322,42.621667},height_95%_HPD={2.999999992425728E-6,8.999999948855475E-6},length_95%_HPD={0.602322,27.830438},length=11.462398124999993,length_median=9.205785500000001,height_median=6.00000002748402E-6,height_range={1.0000000543186616E-6,9.000000034120603E-6},height=5.750000021720325E-6]:11.104742000000044,((15785[&length_range={0.001302,33.636627},height_95%_HPD={2.000000023372195E-6,8.00000006506707E-6},length_95%_HPD={0.001302,17.599867},length=3.739950409999999,length_median=1.2359235000000002,height_median=5.999999984851456E-6,height_range={9.999999690535333E-7,1.0000000003174137E-5},height=5.740000020750813E-6]:1.2359245000000243,15784[&length_range={0.001302,33.636627},height_95%_HPD={2.000000023372195E-6,8.00000006506707E-6},length_95%_HPD={0.001302,17.599867},length=3.739950409999999,length_median=1.2359235000000002,height_median=5.999999984851456E-6,height_range={9.999999690535333E-7,1.0000000003174137E-5},height=5.740000020750813E-6]:1.2359245000000243)[&length_range={0.944953,46.63183},height_95%_HPD={0.0013079999999945358,17.599872000000033},length_95%_HPD={1.379611,25.22065},length=10.219432795,posterior=1.0,length_median=7.021509,height_median=1.2359305000000091,height_range={0.0013079999999945358,33.63663400000004},height=3.7399561500000185]:7.895349500000009,(15782[&length_range={0.233231,64.403313},height_95%_HPD={2.999999992425728E-6,8.999999948855475E-6},length_95%_HPD={0.233231,27.510875},length=12.27130414,length_median=10.5440515,height_median=5.999999984851456E-6,height_range={1.000000082740371E-6,9.999999946330718E-6},height=5.715000019677064E-6]:2.2898474999999365,15810[&length_range={0.233231,63.170476},height_95%_HPD={1.9999999949504854E-6,8.000000008223651E-6},length_95%_HPD={0.233231,38.388492},length=10.77250534,length_median=6.4943935,height_median=5.999999984851456E-6,height_range={1.0000000543186616E-6,9.999999946330718E-6},height=5.700000019004392E-6]:2.2898474999999365)[&length_range={0.271205,36.888118},height_95%_HPD={0.23323599999991984,8.96774499999998},length_95%_HPD={0.271205,23.58923},length=10.259178444444444,posterior=0.09,length_median=9.0207585,height_median=2.2898534999999214,height_range={0.23323599999991984,9.074589999999944},height=3.6997361666666584]:6.841426500000097)[&length_range={0.168627,22.046651},height_95%_HPD={4.648137000000048,21.097133999999997},length_95%_HPD={0.168627,14.099729},length=3.710034666666667,posterior=0.09,length_median=1.7184439999999999,height_median=9.131280000000018,height_range={4.648137000000048,24.52101500000002},height=10.866907222222244]:1.9734680000000537)[&length_range={0.895653,13.505372},height_95%_HPD={5.38160599999992,25.089095000000015},length_95%_HPD={0.895653,13.505372},length=5.992912999999999,posterior=0.03,length_median=4.888650500000001,height_median=11.104748000000072,height_range={5.38160599999992,25.089095000000015},height=13.750244333333361]:7.4973659999999285)[&length_range={5.242823,13.987229},height_95%_HPD={8.454477999999995,35.91971400000001},length_95%_HPD={5.242823,13.987229},length=9.8827585,posterior=0.02,length_median=10.150491,height_median=18.602114,height_range={8.454477999999995,35.91971400000001},height=20.394605000000002]:7.192627500000043)[&length_range={0.58093,47.786091},height_95%_HPD={14.961771000000041,44.930822000000035},length_95%_HPD={0.58093,34.642494},length=17.386987833333333,posterior=0.09,length_median=12.813706,height_median=25.794741500000043,height_range={14.730454000000066,44.930822000000035},height=29.15424505555556]:7.120539499999914)[&length_range={2.726495,25.269068},height_95%_HPD={21.995720999999918,51.13321900000001},length_95%_HPD={2.726495,25.269068},length=12.708327500000001,posterior=0.03,length_median=13.1536695,height_median=32.91528099999996,height_range={21.995720999999918,51.13321900000001},height=34.35218150000001]:10.96592400000008)[&length_range={0.430484,19.868205},height_95%_HPD={27.86936499999996,76.40228700000002},length_95%_HPD={0.430484,19.868205},length=5.295356099999999,posterior=0.05,length_median=3.5152485,height_median=43.88120500000004,height_range={27.86936499999996,76.40228700000002},height=46.3481944]:19.209122999999963)[&length_range={0.493762,61.111909},height_95%_HPD={28.544075000000063,86.17642300000004},length_95%_HPD={0.493762,39.766207},length=17.1634370862069,posterior=0.29,length_median=14.5206745,height_median=63.090328,height_range={26.481197000000037,91.831739},height=61.467742482758645]:2.4160670000000266,15812[&length_range={0.60923,97.15824},height_95%_HPD={2.999999992425728E-6,8.00000003664536E-6},length_95%_HPD={0.60923,91.578478},length=37.99546119999999,length_median=21.4015985,height_median=5.999999984851456E-6,height_range={1.999999966528776E-6,9.999999946330718E-6},height=5.660000018252731E-6]:65.50638900000004)[&length_range={0.847564,52.275625},height_95%_HPD={40.33094300000002,90.26730499999996},length_95%_HPD={0.847564,42.766127},length=20.86158676344086,posterior=0.465,length_median=19.071789,height_median=65.50639500000003,height_range={20.908437000000077,90.26730499999996},height=64.04071145161295]:23.605670000000032,((15818[&length_range={0.637783,67.605312},height_95%_HPD={2.9999999640040187E-6,8.00000006506707E-6},length_95%_HPD={0.637783,52.110417},length=17.832476374999995,length_median=10.645098,height_median=5.999999984851456E-6,height_range={1.999999966528776E-6,1.099999994380596E-5},height=5.690000020166508E-6]:10.840281999999995,((15823[&length_range={0.017605,25.984819},height_95%_HPD={2.9999999640040187E-6,8.000000121910489E-6},length_95%_HPD={0.017605,18.765732},length=3.712880975000004,length_median=1.255932,height_median=5.999999956429747E-6,height_range={1.999999966528776E-6,9.999999946330718E-6},height=5.6300000190390165E-6]:1.255931500000031,15822[&length_range={0.017605,25.984819},height_95%_HPD={2.9999999640040187E-6,8.000000121910489E-6},length_95%_HPD={0.017605,18.765732},length=3.712880975000004,length_median=1.255932,height_median=5.999999956429747E-6,height_range={1.999999966528776E-6,9.999999946330718E-6},height=5.6300000190390165E-6]:1.255931500000031)[&length_range={0.037325,47.121209},height_95%_HPD={0.017609999999990578,18.76573800000004},length_95%_HPD={0.037325,25.34999},length=7.674718015000003,posterior=1.0,length_median=4.318366,height_median=1.2559374999999875,height_range={0.017609999999990578,25.984827000000053},height=3.7128866050000213]:5.302508500000002,((15819[&length_range={0.17929,31.9379},height_95%_HPD={2.999999992425728E-6,8.00000006506707E-6},length_95%_HPD={0.17929,15.618728},length=3.952515274999998,length_median=1.4577944999999999,height_median=5.999999984851456E-6,height_range={9.999999974752427E-7,9.999999946330718E-6},height=5.600000020109519E-6]:0.9308870000000553,15820[&length_range={0.200102,39.117318},height_95%_HPD={2.999999992425728E-6,8.999999892012056E-6},length_95%_HPD={0.200102,16.835174},length=4.231141785,length_median=1.5644464999999999,height_median=5.999999956429747E-6,height_range={1.9999999949504854E-6,9.999999946330718E-6},height=5.605000020096895E-6]:0.9308870000000837)[&length_range={0.022723,35.374333},height_95%_HPD={0.21149100000005205,14.361609999999985},length_95%_HPD={0.022723,22.621264},length=4.099940558823529,posterior=0.34,length_median=1.2711455,height_median=0.9308930000000402,height_range={0.21149100000005205,31.937905000000015},height=3.1706002205882595]:2.2124134999999683,15821[&length_range={0.17929,44.074359},height_95%_HPD={2.999999992425728E-6,8.999999892012056E-6},length_95%_HPD={0.17929,19.133653},length=4.208094754999998,length_median=1.5630605,height_median=5.999999984851456E-6,height_range={9.999999974752427E-7,9.999999946330718E-6},height=5.6200000192063725E-6]:3.1433005000000236)[&length_range={0.020282,32.746561},height_95%_HPD={0.3820619999999906,23.474460000000008},length_95%_HPD={0.020282,19.933312},length=4.624077150000001,posterior=1.0,length_median=2.166119,height_median=3.1433065000000084,height_range={0.2732120000000009,44.07436400000002},height=6.763527470000022]:3.415139499999981)[&length_range={0.102919,46.799207},height_95%_HPD={0.7599270000000047,35.73118200000005},length_95%_HPD={0.102919,24.041901},length=6.478254570000001,posterior=1.0,length_median=2.821588,height_median=6.558445999999989,height_range={0.7599270000000047,56.35305900000006},height=11.38760462000002]:4.28184199999999)[&length_range={0.007074,65.187809},height_95%_HPD={1.4634530000000439,52.110423000000054},length_95%_HPD={0.007074,28.381623},length=7.9302846111111185,posterior=0.99,length_median=4.1497725,height_median=10.84028799999998,height_range={1.4634530000000439,67.60531699999999},height=18.003770565656584]:29.658924500000076,(15813[&length_range={0.108197,80.330549},height_95%_HPD={2.999999992425728E-6,8.00000006506707E-6},length_95%_HPD={0.108197,52.259268},length=16.742067159999987,length_median=9.717395,height_median=5.999999984851456E-6,height_range={2.9999999640040187E-6,9.999999946330718E-6},height=5.760000019279232E-6]:9.717393500000071,15814[&length_range={0.108197,80.330549},height_95%_HPD={2.999999992425728E-6,8.00000006506707E-6},length_95%_HPD={0.108197,52.259268},length=16.742067159999987,length_median=9.717395,height_median=5.999999984851456E-6,height_range={2.9999999640040187E-6,9.999999946330718E-6},height=5.760000019279232E-6]:9.717393500000071)[&length_range={2.601036,92.108488},height_95%_HPD={0.10820300000000316,52.25927399999998},length_95%_HPD={5.818167,87.49216},length=48.949118000000006,posterior=1.0,length_median=46.7640525,height_median=9.717399500000056,height_range={0.10820300000000316,80.33055600000003},height=16.742072920000012]:30.781813)[&length_range={2.010592,76.335683},height_95%_HPD={9.89104500000002,75.41107300000004},length_95%_HPD={2.010592,64.602572},length=35.566571393617004,posterior=0.47,length_median=37.585594,height_median=40.499212500000056,height_range={9.89104500000002,86.54680600000003},height=43.17522147872342]:48.6128525)[&length_range={0.08301,8.749262},height_95%_HPD={84.78801699999997,93.71470299999996},length_95%_HPD={0.08301,6.0757},length=2.220194134615385,posterior=0.26,length_median=1.4973895000000002,height_median=89.11206500000006,height_range={84.78801699999997,95.40448100000003},height=89.36947117307692]:2.1273760000000124)[&length_range={0.046502,7.271025},height_95%_HPD={87.62703700000002,95.94765100000004},length_95%_HPD={0.046502,4.128768},length=1.4943233259259263,posterior=0.675,length_median=1.180536,height_median=91.23944100000007,height_range={85.38350400000007,98.70494899999994},height=91.2247697703704]:1.3386140000000495,(15867[&length_range={1.437823,83.048758},height_95%_HPD={3.0000000208474376E-6,8.00000003664536E-6},length_95%_HPD={2.649678,59.828487},length=18.356113760000014,length_median=9.6337045,height_median=5.999999984851456E-6,height_range={2.000000108637323E-6,9.999999946330718E-6},height=5.680000017918019E-6]:9.633704500000022,15868[&length_range={1.437823,83.048758},height_95%_HPD={3.0000000208474376E-6,8.00000003664536E-6},length_95%_HPD={2.649678,59.828487},length=18.356113760000014,length_median=9.6337045,height_median=5.999999984851456E-6,height_range={2.000000108637323E-6,9.999999946330718E-6},height=5.680000017918019E-6]:9.633704500000022)[&length_range={6.776699,92.528849},height_95%_HPD={2.6496849999998915,59.82849300000002},length_95%_HPD={18.935843,92.528849},length=59.84901556499999,posterior=1.0,length_median=66.671717,height_median=9.633710500000007,height_range={1.4378309999999885,83.04876400000002},height=18.356119440000015]:82.94434450000011)[&length_range={0.114561,12.12495},height_95%_HPD={88.86630599999998,97.32615700000002},length_95%_HPD={0.154855,4.116624},length=1.932937771428571,posterior=0.875,length_median=1.707966,height_median=92.57805500000012,height_range={85.66848499999998,100.06934899999995},height=92.78859110285711]:0.547922999999912)[&length_range={0.149959,4.745918},height_95%_HPD={89.51983799999994,96.67916399999999},length_95%_HPD={0.149959,3.922298},length=1.8137555000000003,posterior=0.16,length_median=1.847712,height_median=93.12597800000003,height_range={88.87382900000001,96.89181700000006},height=93.27051940625003]:1.960073499999936)[&length_range={0.20568,7.455566},height_95%_HPD={91.180083,99.42844200000005},length_95%_HPD={0.20568,5.039573},length=2.6740104000000002,posterior=1.0,length_median=2.5310319999999997,height_median=95.08605149999997,height_range={90.75818000000007,102.69091199999994},height=95.38718132000002]:2.811418500000073)[&length_range={0.18421,5.965036},height_95%_HPD={94.38373300000006,102.26095299999994},length_95%_HPD={0.222019,4.364978},length=2.1149798049999995,posterior=1.0,length_median=1.9767425,height_median=97.89747000000004,height_range={93.323467,107.87805300000001},height=98.06119172000001]:2.3997375000000005,(((15907[&length_range={76.495053,99.165131},height_95%_HPD={3.999999961479261E-6,8.999999948855475E-6},length_95%_HPD={81.201566,95.444433},length=88.38955178499998,length_median=88.3416525,height_median=5.999999984851456E-6,height_range={2.999999992425728E-6,9.999999946330718E-6},height=5.7500000188781545E-6]:88.34165200000004,((((15970[&length_range={2.497578,76.298327},height_95%_HPD={2.999999992425728E-6,8.00000003664536E-6},length_95%_HPD={19.743882,69.633671},length=44.143775089999984,length_median=44.258094,height_median=5.999999984851456E-6,height_range={2.0000000517939043E-6,9.000000062542313E-6},height=5.710000018837036E-6]:41.44831750000006,((15972[&length_range={5.703394,54.665874},height_95%_HPD={2.9999999640040187E-6,8.00000006506707E-6},length_95%_HPD={14.819225,49.73969},length=31.937236184999975,length_median=30.441542,height_median=5.999999984851456E-6,height_range={1.9999999949504854E-6,1.0000000060017555E-5},height=5.705000018281225E-6]:28.21837400000004,((15991[&length_range={4.950803,40.93514},height_95%_HPD={3.0000000208474376E-6,8.999999948855475E-6},length_95%_HPD={8.182882,33.626646},length=19.36600422,length_median=18.011779,height_median=5.999999984851456E-6,height_range={1.9999999949504854E-6,9.999999974752427E-6},height=5.795000018196106E-6]:25.913975999999977,(15990[&length_range={1.200232,29.266417},height_95%_HPD={3.000000049269147E-6,9.000000090964022E-6},length_95%_HPD={1.200232,22.533477},length=10.890486219999998,length_median=10.415779,height_median=5.999999984851456E-6,height_range={1.999999966528776E-6,1.099999994380596E-5},height=5.7800000190866285E-6]:15.662071000000019,(15988[&length_range={1.104298,26.041754},height_95%_HPD={2.0000001370590326E-6,9.000000034120603E-6},length_95%_HPD={1.200032,18.91208},length=9.779428005000005,length_median=8.7468285,height_median=5.999999956429747E-6,height_range={1.999999966528776E-6,1.099999994380596E-5},height=5.765000018271849E-6]:13.430727500000003,(15989[&length_range={0.185756,35.848727},height_95%_HPD={1.9999999949504854E-6,8.999999977277184E-6},length_95%_HPD={0.185756,14.870334},length=4.2984145,length_median=2.316497,height_median=5.999999984851456E-6,height_range={1.4210854715202004E-13,1.1000000029071089E-5},height=5.715000018113869E-6]:7.604232000000067,(15980[&length_range={0.33594,40.868691},height_95%_HPD={1.9999999949504854E-6,8.999999977277184E-6},length_95%_HPD={0.33594,17.117173},length=5.968006454999999,length_median=4.349704,height_median=5.999999984851456E-6,height_range={0.0,1.1000000029071089E-5},height=5.735000019058134E-6]:7.323634000000027,((15987[&length_range={0.321966,61.306079},height_95%_HPD={2.9999999640040187E-6,9.000000034120603E-6},length_95%_HPD={0.321966,14.804495},length=5.022555210000002,length_median=2.8701155,height_median=5.999999999062311E-6,height_range={1.0000000258969521E-6,1.1000000029071089E-5},height=5.7700000192539845E-6]:4.049093500000026,((15974[&length_range={0.364313,53.666623},height_95%_HPD={1.9999999949504854E-6,8.999999977277184E-6},length_95%_HPD={0.364313,14.945451},length=5.743714104999998,length_median=3.7353009999999998,height_median=5.999999984851456E-6,height_range={9.999999690535333E-7,1.1000000029071089E-5},height=5.770000019538201E-6]:1.7614750000000754,((15983[&length_range={0.28639,21.629268},height_95%_HPD={1.9999999949504854E-6,8.999999977277184E-6},length_95%_HPD={0.28639,11.076107},length=3.7764388349999987,length_median=2.6619580000000003,height_median=5.999999984851456E-6,height_range={9.999999690535333E-7,1.1000000029071089E-5},height=5.770000018401333E-6]:0.8685535000000044,15986[&length_range={0.185756,4.265992},height_95%_HPD={1.9999999949504854E-6,9.000000034120603E-6},length_95%_HPD={0.248642,1.589406},length=0.7942837200000001,length_median=0.701692,height_median=5.999999984851456E-6,height_range={1.4210854715202004E-13,1.0999999915384251E-5},height=5.6800000182022356E-6]:0.8685535000000044)[&length_range={0.065428,4.957103},height_95%_HPD={0.2863980000000197,1.3354519999999468},length_95%_HPD={0.065428,1.285346},length=0.7058902777777778,posterior=0.09,length_median=0.3728125,height_median=0.8685594999999893,height_range={0.2863980000000197,2.405804000000103},height=0.9172610000000042]:0.4134750000000764,15981[&length_range={0.332559,50.755427},height_95%_HPD={2.9999998787388904E-6,9.000000090964022E-6},length_95%_HPD={0.332559,14.773857},length=4.668725985000001,length_median=3.0889005000000003,height_median=5.999999984851456E-6,height_range={1.0000001395837899E-6,1.0000000031595846E-5},height=5.710000018837036E-6]:1.2820285000000808)[&length_range={0.082609,1.106072},height_95%_HPD={0.37112100000001647,2.232116999999903},length_95%_HPD={0.082609,1.106072},length=0.4269775,posterior=0.04,length_median=0.2161275,height_median=1.2820345000000657,height_range={0.37112100000001647,2.232116999999903},height=1.282623874999981]:0.47944649999999456)[&length_range={0.135051,7.492967},height_95%_HPD={0.8010049999999183,3.3381889999999146},length_95%_HPD={0.135051,7.492967},length=1.779496,posterior=0.03,length_median=0.715778,height_median=1.7614810000000602,height_range={0.8010049999999183,3.3381889999999146},height=1.8857431666666429]:1.6310029999999927,15984[&length_range={0.350148,47.780178},height_95%_HPD={1.9999999949504854E-6,9.000000005698894E-6},length_95%_HPD={0.350148,14.531322},length=4.646639165000001,length_median=2.2326265000000003,height_median=5.999999984851456E-6,height_range={9.999999974752427E-7,1.099999994380596E-5},height=5.760000018710798E-6]:3.392478000000068)[&length_range={0.623167,3.730593},height_95%_HPD={1.3083509999999308,9.376036},length_95%_HPD={0.623167,3.730593},length=1.8332977500000003,posterior=0.02,length_median=1.4897155,height_median=3.392484000000053,height_range={1.3083509999999308,9.376036},height=4.367338750000009]:0.6566154999999725)[&length_range={0.0665,1.653155},height_95%_HPD={1.436678000000029,9.999202999999994},length_95%_HPD={0.0665,1.653155},length=0.8185950000000001,posterior=0.03,length_median=0.8129085,height_median=4.049099500000025,height_range={1.436678000000029,9.999202999999994},height=5.124095333333334]:2.804002500000024,15985[&length_range={0.31783,25.3908},height_95%_HPD={2.999999992425728E-6,9.999999974752427E-6},length_95%_HPD={0.31783,13.17565},length=4.368425134999999,length_median=2.761754,height_median=5.999999984851456E-6,height_range={1.4210854715202004E-13,1.0999999915384251E-5},height=5.745000019317104E-6]:6.853096000000065)[&length_range={1.144917,5.442025},height_95%_HPD={3.5850449999999228,10.656783000000004},length_95%_HPD={1.144917,5.442025},length=3.0167277500000003,posterior=0.02,length_median=2.7399845000000003,height_median=6.8531020000000495,height_range={3.5850449999999228,10.656783000000004},height=6.9870080000000065]:0.47053799999996215)[&length_range={1.193999,6.207032},height_95%_HPD={5.689083999999923,16.098808000000005},length_95%_HPD={1.193999,6.207032},length=3.7316388000000003,posterior=0.025,length_median=3.506692,height_median=7.323640000000012,height_range={5.689083999999923,16.098808000000005},height=9.467716600000008]:0.2805980000000403)[&length_range={0.020527,2.798186},height_95%_HPD={4.773968999999937,15.342820000000003},length_95%_HPD={0.410042,2.798186},length=1.0700763333333334,posterior=0.06,length_median=0.6806435,height_median=7.604238000000052,height_range={4.773968999999937,22.305840000000003},height=8.967048083333346]:5.826495499999908)[&length_range={1.082957,7.089328},height_95%_HPD={7.994964000000095,25.104026000000005},length_95%_HPD={1.082957,7.089328},length=3.846134,posterior=0.02,length_median=3.6061255,height_median=13.43073349999996,height_range={7.994964000000095,25.104026000000005},height=14.990114250000005]:2.231343500000044)[&length_range={2.825355,14.748162},height_95%_HPD={6.307541999999927,26.186982999999998},length_95%_HPD={2.825355,14.748162},length=8.71794,posterior=0.03,length_median=8.4899385,height_median=15.662077000000004,height_range={6.307541999999927,26.186982999999998},height=15.5016485]:10.251904999999958)[&length_range={0.791854,10.894132},height_95%_HPD={24.600352000000086,40.93514499999999},length_95%_HPD={0.791854,10.894132},length=3.374956,posterior=0.02,length_median=0.906919,height_median=25.91398199999996,height_range={24.600352000000086,40.93514499999999},height=29.34086525]:-1.8025769999999568,(((15982[&length_range={0.230612,49.559931},height_95%_HPD={2.999999992425728E-6,9.999999946330718E-6},length_95%_HPD={0.230612,11.816433},length=4.177006665,length_median=2.3358875,height_median=6.000000013273166E-6,height_range={1.4210854715202004E-13,1.1000000057492798E-5},height=5.745000017469692E-6]:12.69581549999998,(15973[&length_range={1.563569,51.525564},height_95%_HPD={2.9999999640040187E-6,8.999999977277184E-6},length_95%_HPD={1.563569,42.891413},length=18.363945899999997,length_median=17.6233175,height_median=5.999999984851456E-6,height_range={1.9999999949504854E-6,1.0000000060017555E-5},height=5.720000018101246E-6]:4.46821850000002,(15976[&length_range={0.044753,22.574264},height_95%_HPD={1.999999966528776E-6,8.00000006506707E-6},length_95%_HPD={0.346469,8.600394},length=2.596548410000001,length_median=1.2487045,height_median=5.999999984851456E-6,height_range={1.999999966528776E-6,1.099999997222767E-5},height=5.735000018631809E-6]:1.2487050000000437,15975[&length_range={0.044753,22.574264},height_95%_HPD={1.999999966528776E-6,8.00000006506707E-6},length_95%_HPD={0.346469,8.600394},length=2.596548410000001,length_median=1.2487045,height_median=5.999999984851456E-6,height_range={1.999999966528776E-6,1.099999997222767E-5},height=5.735000018631809E-6]:1.2487050000000437)[&length_range={0.195035,19.269139},height_95%_HPD={0.3464779999999905,8.600400000000036},length_95%_HPD={0.195035,11.485964},length=4.062926949999998,posterior=1.0,length_median=2.8957829999999998,height_median=1.2487110000000285,height_range={0.044760000000025,22.574272000000065},height=2.5965541450000185]:3.2195134999999766)[&length_range={0.178672,20.97803},height_95%_HPD={1.5635759999999834,14.084931000000068},length_95%_HPD={0.879118,8.978434},length=3.999390790697676,posterior=0.43,length_median=2.9004814999999997,height_median=4.468224500000005,height_range={1.5635759999999834,23.890244000000052},height=5.885300034883731]:8.227596999999989)[&length_range={1.541102,2.975423},height_95%_HPD={9.421164000000005,23.350750999999974},length_95%_HPD={1.541102,2.975423},length=2.2130710000000002,posterior=0.02,length_median=2.1678794999999997,height_median=12.695821499999994,height_range={9.421164000000005,23.350750999999974},height=14.540889499999992]:2.167879500000005,15977[&length_range={0.339856,34.047719},height_95%_HPD={3.000000049269147E-6,9.000000034120603E-6},length_95%_HPD={0.918037,19.277733},length=9.628032874999997,length_median=8.6891415,height_median=5.999999956429747E-6,height_range={1.999999966528776E-6,1.0000000060017555E-5},height=5.720000017248595E-6]:14.863695000000043)[&length_range={0.153249,9.549839},height_95%_HPD={10.962266,26.32617399999998},length_95%_HPD={0.153249,9.549839},length=5.806179500000001,posterior=0.02,length_median=6.760815,height_median=14.863700999999999,height_range={10.962266,26.32617399999998},height=16.753960499999994]:6.760815000000001,15978[&length_range={0.339856,48.056723},height_95%_HPD={2.999999992425728E-6,9.000000034120603E-6},length_95%_HPD={0.918037,28.551783},length=13.665793110000003,length_median=12.361334,height_median=5.999999984851456E-6,height_range={1.999999966528776E-6,9.999999974752427E-6},height=5.780000018091869E-6]:21.624510000000015)[&length_range={5.91132,14.916223},height_95%_HPD={11.115515000000002,35.876012999999986},length_95%_HPD={5.91132,14.916223},length=10.15568125,posterior=0.02,length_median=9.897591,height_median=21.624516,height_range={11.115515000000002,35.876012999999986},height=22.560139999999997]:2.486889000000005)[&length_range={0.246739,17.31124},height_95%_HPD={12.192519000000061,38.385898000000125},length_95%_HPD={0.246739,12.815957},length=5.128639910112359,posterior=0.445,length_median=4.029088,height_median=24.111405000000005,height_range={12.192519000000061,45.97830400000002},height=25.179094730337088]:4.10697500000002)[&length_range={0.566221,21.475628},height_95%_HPD={16.517727000000065,49.739693999999986},length_95%_HPD={0.566221,14.562465},length=5.635495561797752,posterior=0.445,length_median=3.620557,height_median=28.218380000000025,height_range={14.819229000000064,51.04776400000003},height=30.307734640449453]:7.2270679999999885,15971[&length_range={2.096109,70.925132},height_95%_HPD={2.999999992425728E-6,8.00000006506707E-6},length_95%_HPD={15.881898,58.288819},length=37.506403539999994,length_median=37.436009999999996,height_median=5.999999984851456E-6,height_range={1.9999999949504854E-6,9.000000062542313E-6},height=5.715000018682304E-6]:35.44544200000003)[&length_range={0.231934,22.519545},height_95%_HPD={20.402628999999962,52.20183100000003},length_95%_HPD={0.300553,16.878832},length=6.3905498681318695,posterior=0.455,length_median=4.733903,height_median=35.44544800000001,height_range={15.881903999999977,70.92513700000002},height=36.04987016483518]:6.00287550000003)[&length_range={0.010215,39.358425},height_95%_HPD={19.743886000000046,58.96997099999993},length_95%_HPD={0.010215,17.927194},length=7.688118787499998,posterior=0.4,length_median=6.464057,height_median=41.44832350000004,height_range={19.743886000000046,66.07440300000002},height=41.62110881250001]:7.318013499999964,15979[&length_range={2.497578,80.939791},height_95%_HPD={2.999999992425728E-6,8.999999948855475E-6},length_95%_HPD={2.497578,62.591088},length=29.93079855,length_median=24.042382500000002,height_median=5.999999984851456E-6,height_range={1.9999999949504854E-6,9.999999974752427E-6},height=5.7250000190833815E-6]:48.76633100000002)[&length_range={0.470621,38.747502},height_95%_HPD={29.295250999999965,72.93559400000004},length_95%_HPD={0.470621,27.809484},length=11.679139770053478,posterior=0.935,length_median=10.190808,height_median=48.76633700000001,height_range={20.34264300000001,80.93979799999995},height=49.36267687165773]:11.642844499999974,15992[&length_range={0.230612,83.688054},height_95%_HPD={2.999999992425728E-6,8.00000006506707E-6},length_95%_HPD={0.230612,78.75142},length=57.19820624000002,length_median=59.9919205,height_median=5.999999984851456E-6,height_range={2.999999992425728E-6,9.000000062542313E-6},height=5.73500001948446E-6]:60.409175499999996)[&length_range={0.125968,48.697321},height_95%_HPD={35.13248800000002,81.56049000000007},length_95%_HPD={0.125968,40.7056},length=19.665081680000004,posterior=1.0,length_median=19.998794,height_median=60.40918149999998,height_range={23.081418000000014,83.6880590000001},height=60.525767840000015]:21.37284150000003,(((((((15949[&length_range={0.280249,42.040777},height_95%_HPD={2.999999992425728E-6,8.999999977277184E-6},length_95%_HPD={0.280249,30.5597},length=13.936284964999993,length_median=12.26609,height_median=6.000000013273166E-6,height_range={1.0000001111620804E-6,9.999999974752427E-6},height=5.755000016876011E-6]:16.04542299999997,(15950[&length_range={0.211587,40.761144},height_95%_HPD={2.0000001370590326E-6,8.00000006506707E-6},length_95%_HPD={0.351038,32.827404},length=14.997482110000007,length_median=14.384107,height_median=6.000000013273166E-6,height_range={1.9999999949504854E-6,9.999999974752427E-6},height=5.730000017507564E-6]:15.322315499999945,(15948[&length_range={0.339606,41.438015},height_95%_HPD={2.999999992425728E-6,8.999999977277184E-6},length_95%_HPD={0.339606,30.201409},length=14.07230811,length_median=12.758458000000001,height_median=6.000000013273166E-6,height_range={1.9999999949504854E-6,9.000000062542313E-6},height=5.720000017817028E-6]:13.248481999999981,(15965[&length_range={0.211587,39.838274},height_95%_HPD={2.9999999640040187E-6,9.000000005698894E-6},length_95%_HPD={0.211587,25.132159},length=12.629172709999999,length_median=11.191720499999999,height_median=6.000000013273166E-6,height_range={1.9999999949504854E-6,9.999999946330718E-6},height=5.710000017273842E-6]:9.527004000000005,(((15960[&length_range={0.742922,40.038081},height_95%_HPD={2.9999999071606E-6,9.000000119385732E-6},length_95%_HPD={0.742922,17.352035},length=5.4703273649999975,length_median=3.74346,height_median=5.999999984851456E-6,height_range={1.0000000258969521E-6,9.999999974752427E-6},height=5.710000017842276E-6]:2.757610999999997,(15958[&length_range={0.030262,24.128793},height_95%_HPD={2.999999992425728E-6,9.000000062542313E-6},length_95%_HPD={0.030262,4.110279},length=1.3839165799999995,length_median=0.587746,height_median=5.999999984851456E-6,height_range={9.999999406318238E-7,1.0000000003174137E-5},height=5.6900000187454225E-6]:0.5877455000000822,15959[&length_range={0.030262,24.128793},height_95%_HPD={2.999999992425728E-6,9.000000062542313E-6},length_95%_HPD={0.030262,4.110279},length=1.3839165799999995,length_median=0.587746,height_median=5.999999984851456E-6,height_range={9.999999406318238E-7,1.0000000003174137E-5},height=5.6900000187454225E-6]:0.5877455000000822)[&length_range={0.419042,22.173092},height_95%_HPD={0.030267999999921358,4.110285000000033},length_95%_HPD={0.419042,9.963089},length=2.698932849999999,posterior=1.0,length_median=1.4516015,height_median=0.587751500000067,height_range={0.030267999999921358,24.12879800000006},height=1.3839222700000193]:2.169865499999915)[&length_range={0.03256,29.304724},height_95%_HPD={0.7429280000000631,15.308507000000048},length_95%_HPD={0.03256,11.045309},length=2.891984536842106,posterior=0.475,length_median=1.15387,height_median=2.757616999999982,height_range={0.7429280000000631,31.77987000000006},height=4.254015926315808]:1.8224989999999934,(((15952[&length_range={0.795359,29.01539},height_95%_HPD={2.9999999355823093E-6,9.000000090964022E-6},length_95%_HPD={0.795359,9.075813},length=3.5419755650000013,length_median=2.4077925000000002,height_median=6.000000013273166E-6,height_range={1.0000000543186616E-6,9.999999946330718E-6},height=5.7850000173687025E-6]:2.4077925000000135,(15955[&length_range={0.507438,20.515089},height_95%_HPD={2.9999998787388904E-6,9.000000090964022E-6},length_95%_HPD={0.507438,5.750078},length=2.5374927149999995,length_median=1.8555484999999998,height_median=6.000000013273166E-6,height_range={1.9999999381070666E-6,9.999999974752427E-6},height=5.7950000204698425E-6]:1.8555469999999872,(15953[&length_range={0.044106,7.989386},height_95%_HPD={2.9999999355823093E-6,9.000000090964022E-6},length_95%_HPD={0.044106,2.05315},length=0.648428545,length_median=0.251657,height_median=6.000000013273166E-6,height_range={1.0000000543186616E-6,9.999999974752427E-6},height=5.840000018935143E-6]:0.25165750000007847,15954[&length_range={0.044106,7.989386},height_95%_HPD={2.9999999355823093E-6,9.000000090964022E-6},length_95%_HPD={0.044106,2.05315},length=0.648428545,length_median=0.251657,height_median=6.000000013273166E-6,height_range={1.0000000543186616E-6,9.999999974752427E-6},height=5.840000018935143E-6]:0.25165750000007847)[&length_range={0.162148,13.867881},height_95%_HPD={0.044114000000007536,2.053155000000004},length_95%_HPD={0.386317,4.684445},length=1.8890641250000002,posterior=1.0,length_median=1.5297895000000001,height_median=0.25166350000009174,height_range={0.044114000000007536,7.989393000000007},height=0.6484343850000188]:1.6038894999999087)[&length_range={0.051094,11.701816},height_95%_HPD={0.5074420000000259,5.75008500000007},length_95%_HPD={0.051094,4.674359},length=1.0044828399999992,posterior=1.0,length_median=0.43552199999999996,height_median=1.8555530000000005,height_range={0.5074420000000259,20.515096},height=2.537498510000019]:0.5522455000000264)[&length_range={0.024202,11.719919},height_95%_HPD={0.7953640000001201,9.075820000000022},length_95%_HPD={0.024202,4.654929},length=0.9875987850000004,posterior=1.0,length_median=0.3969625,height_median=2.407798500000027,height_range={0.7953640000001201,29.015398000000005},height=3.541981350000017]:0.5980544999999893,15956[&length_range={0.877156,31.908837},height_95%_HPD={2.9999999071606E-6,9.000000062542313E-6},length_95%_HPD={0.877156,13.866285},length=4.529574385000003,length_median=3.0058499999999997,height_median=6.000000013273166E-6,height_range={1.999999966528776E-6,9.999999974752427E-6},height=5.750000017457069E-6]:3.005847000000003)[&length_range={0.019168,20.51628},height_95%_HPD={0.8771610000000578,13.866291000000018},length_95%_HPD={0.019168,6.48339},length=1.5381454650000004,posterior=1.0,length_median=0.6362145,height_median=3.005853000000016,height_range={0.8771610000000578,31.908845},height=4.52958013500002]:0.758004500000041,15951[&length_range={1.049592,38.500035},height_95%_HPD={2.9999999640040187E-6,9.000000090964022E-6},length_95%_HPD={1.049592,20.270937},length=6.0677198549999956,length_median=3.763852,height_median=6.000000013273166E-6,height_range={1.0000000543186616E-6,9.999999946330718E-6},height=5.745000017611801E-6]:3.763851500000044)[&length_range={0.029562,25.069085},height_95%_HPD={1.0496019999999362,20.27094200000009},length_95%_HPD={0.029562,11.788793},length=2.9347007900000004,posterior=1.0,length_median=1.496969,height_median=3.763857500000057,height_range={1.0496019999999362,38.500043000000005},height=6.0677256000000135]:0.8162584999999183)[&length_range={0.107688,11.347023},height_95%_HPD={2.006629999999973,30.46194800000002},length_95%_HPD={0.107688,8.679016},length=2.434874837209302,posterior=0.215,length_median=2.039195,height_median=4.580115999999975,height_range={2.006629999999973,44.613231000000056},height=7.574390837209315]:2.213138000000086,(15957[&length_range={0.919472,26.871246},height_95%_HPD={2.9999999355823093E-6,9.000000090964022E-6},length_95%_HPD={0.919472,21.211375},length=5.161668070000001,length_median=3.3502460000000003,height_median=6.000000013273166E-6,height_range={1.999999966528776E-6,1.0000000003174137E-5},height=5.780000018233977E-6]:4.437916999999999,((15962[&length_range={0.25625,37.453116},height_95%_HPD={2.9999999071606E-6,9.000000119385732E-6},length_95%_HPD={0.25625,8.745592},length=2.8130595450000015,length_median=1.7137425,height_median=5.999999984851456E-6,height_range={9.999999974752427E-7,1.099999997222767E-5},height=5.740000017482316E-6]:1.7137405000000712,(15963[&length_range={0.10673,16.071952},height_95%_HPD={2.9999999071606E-6,9.000000062542313E-6},length_95%_HPD={0.10673,5.751987},length=1.4267533249999997,length_median=0.5235479999999999,height_median=5.999999984851456E-6,height_range={9.999999974752427E-7,1.099999997222767E-5},height=5.760000018142364E-6]:0.5234010000000637,15964[&length_range={0.10673,16.071952},height_95%_HPD={2.9999999071606E-6,9.000000062542313E-6},length_95%_HPD={0.10673,5.751987},length=1.4272075899999996,length_median=0.5235479999999999,height_median=5.999999984851456E-6,height_range={9.999999974752427E-7,1.099999997222767E-5},height=5.760000018142364E-6]:0.5234010000000637)[&length_range={0.040769,21.503418},height_95%_HPD={0.10673300000004815,5.751991000000032},length_95%_HPD={0.040769,4.149121},length=1.3932725628140703,posterior=0.995,length_median=0.761067,height_median=0.5234070000000486,height_range={0.10673300000004815,16.07195600000003},height=1.4251083919598178]:1.1903395000000074)[&length_range={0.010554,18.190392},height_95%_HPD={0.25625900000002844,8.745597999999973},length_95%_HPD={0.010554,9.120161},length=2.148292319999999,posterior=1.0,length_median=1.073361,height_median=1.713746500000056,height_range={0.25625900000002844,37.453124},height=2.8135195500000156]:1.3852764999999465,15961[&length_range={0.412079,41.696259},height_95%_HPD={2.9999998787388904E-6,9.000000090964022E-6},length_95%_HPD={0.412079,15.516188},length=4.961806150000002,length_median=3.0990155,height_median=5.999999984851456E-6,height_range={9.999999974752427E-7,9.999999974752427E-6},height=5.720000018385463E-6]:3.0990170000000177)[&length_range={0.154314,21.949044},height_95%_HPD={0.41208300000002396,15.516193000000044},length_95%_HPD={0.33786,9.799756},length=3.813503215,posterior=1.0,length_median=2.6569504999999998,height_median=3.0990230000000025,height_range={0.41208300000002396,41.696267000000006},height=4.961811870000021]:1.3389000000000095)[&length_range={0.062615,22.142078},height_95%_HPD={2.216362000000089,18.69402400000007},length_95%_HPD={0.062615,6.630633},length=2.5068498444444454,posterior=0.225,length_median=1.457523,height_median=4.437923000000012,height_range={2.216362000000089,22.498059999999995},height=6.285266222222237]:2.3553310000000494)[&length_range={0.022697,7.636138},height_95%_HPD={2.2038579999999968,14.136645000000044},length_95%_HPD={0.022697,4.151932},length=1.5758078869047618,posterior=0.84,length_median=1.1555975,height_median=6.793254000000061,height_range={2.2038579999999968,31.366302999999974},height=7.653574523809543]:2.733755999999957)[&length_range={0.113086,8.006085},height_95%_HPD={3.328013000000027,19.418933000000052},length_95%_HPD={0.113086,7.637041},length=2.981876423076923,posterior=0.13,length_median=2.3215335,height_median=9.527010000000018,height_range={3.328013000000027,20.602266},height=10.40515446153847]:3.7214779999999763)[&length_range={0.015736,3.301751},height_95%_HPD={5.612311000000091,19.273911999999996},length_95%_HPD={0.015736,3.301751},length=1.8765378,posterior=0.05,length_median=1.750958,height_median=13.248487999999995,height_range={5.612311000000091,19.273911999999996},height=12.815267200000003]:2.0738334999999637)[&length_range={0.043493,10.628591},height_95%_HPD={6.893014000000079,22.06304600000003},length_95%_HPD={0.043493,10.628591},length=3.6691199999999995,posterior=0.03,length_median=2.917517,height_median=15.322321499999958,height_range={6.893014000000079,22.06304600000003},height=14.002703666666685]:0.723107500000026)[&length_range={0.242019,13.297232},height_95%_HPD={9.716827000000052,37.295953999999966},length_95%_HPD={0.242019,10.477894},length=4.432633142857144,posterior=0.105,length_median=3.240284,height_median=16.045428999999984,height_range={7.239132000000069,37.295953999999966},height=18.28529723809526]:5.336812000000009,15966[&length_range={0.280249,41.279115},height_95%_HPD={2.999999992425728E-6,8.999999977277184E-6},length_95%_HPD={0.280249,27.055971},length=12.328320935000004,length_median=11.1201715,height_median=6.000000013273166E-6,height_range={1.9999999949504854E-6,9.999999946330718E-6},height=5.710000018694927E-6]:21.38223499999998)[&length_range={0.030677,19.927677},height_95%_HPD={6.434056000000027,36.11599000000004},length_95%_HPD={0.030677,11.098991},length=4.05290832026144,posterior=0.765,length_median=3.585243,height_median=21.382240999999993,height_range={5.245263000000108,41.438020999999964},height=21.907698143790867]:3.320623000000012,15967[&length_range={0.297713,55.753483},height_95%_HPD={2.999999992425728E-6,8.00000006506707E-6},length_95%_HPD={3.124716,48.107861},length=26.12738914500003,length_median=25.145250500000003,height_median=5.999999984851456E-6,height_range={2.0000000802156137E-6,9.999999946330718E-6},height=5.730000018644432E-6]:24.70285800000002)[&length_range={0.042168,20.690382},height_95%_HPD={12.54397700000004,42.217745000000065},length_95%_HPD={0.042168,13.563457},length=5.5584159999999985,posterior=0.5,length_median=4.1962265,height_median=24.702864000000005,height_range={7.192930000000018,46.508099999999956},height=25.65603787000002]:7.10946100000001,15968[&length_range={0.297713,65.037996},height_95%_HPD={2.999999992425728E-6,8.00000006506707E-6},length_95%_HPD={1.677629,50.949545},length=28.51558843,length_median=28.703777000000002,height_median=5.999999984851456E-6,height_range={2.000000023372195E-6,9.999999946330718E-6},height=5.7400000186191844E-6]:31.81231900000003)[&length_range={0.047958,28.426816},height_95%_HPD={14.639838000000069,48.21501100000005},length_95%_HPD={0.047958,18.972727},length=7.779800567567564,posterior=0.74,length_median=5.94475,height_median=31.812325000000016,height_range={7.855773000000028,51.38779299999996},height=31.699137520270295]:9.239622499999946,15969[&length_range={0.307194,67.493725},height_95%_HPD={2.999999992425728E-6,8.00000003664536E-6},length_95%_HPD={0.307194,55.565607},length=32.82032897000002,length_median=35.2759115,height_median=5.999999984851456E-6,height_range={2.9999999640040187E-6,9.000000062542313E-6},height=5.750000017883394E-6]:41.05194149999998)[&length_range={0.07842,26.372453},height_95%_HPD={19.741875000000064,60.911432000000005},length_95%_HPD={0.07842,21.943908},length=7.660438607142863,posterior=0.84,length_median=5.931013999999999,height_median=41.05194749999996,height_range={8.363880000000023,67.49373199999995},height=39.84765770238097]:7.521047500000023,15947[&length_range={9.127888,78.382344},height_95%_HPD={3.0000000208474376E-6,8.00000006506707E-6},length_95%_HPD={13.537166,66.829279},length=43.58188422999999,length_median=45.773476,height_median=5.999999984851456E-6,height_range={2.9999999355823093E-6,8.999999977277184E-6},height=5.745000018322343E-6]:48.572989)[&length_range={0.616374,57.824974},height_95%_HPD={25.448924000000034,69.03528999999995},length_95%_HPD={0.616374,38.748756},length=23.484015839999998,posterior=1.0,length_median=22.8564765,height_median=48.572994999999985,height_range={9.127895000000024,78.38234900000003},height=47.23133687500002]:23.235784999999957,((((15943[&length_range={4.165504,62.680433},height_95%_HPD={3.000000049269147E-6,8.00000006506707E-6},length_95%_HPD={4.165504,44.580575},length=26.631353340000018,length_median=27.761598499999998,height_median=5.999999984851456E-6,height_range={2.9999999355823093E-6,9.999999946330718E-6},height=5.7500000170307434E-6]:9.547165999999976,15944[&length_range={4.165504,61.028513},height_95%_HPD={3.0000000208474376E-6,8.00000006506707E-6},length_95%_HPD={5.131171,47.430156},length=26.05342322,length_median=27.389587499999998,height_median=5.999999984851456E-6,height_range={2.9999999355823093E-6,9.999999946330718E-6},height=5.785000018221354E-6]:9.547165999999976)[&length_range={4.281552,43.381051},height_95%_HPD={4.165509000000043,27.804110999999992},length_95%_HPD={5.750918,41.492175},length=23.046934836734696,posterior=0.245,length_median=22.681406,height_median=9.54717199999996,height_range={4.165509000000043,44.19894800000003},height=12.698744448979614]:22.593808000000045,((15927[&length_range={2.06184,57.292334},height_95%_HPD={3.0000000208474376E-6,8.00000006506707E-6},length_95%_HPD={3.295141,28.079909},length=15.20143121499999,length_median=14.2026195,height_median=5.999999984851456E-6,height_range={1.999999966528776E-6,1.099999994380596E-5},height=5.745000017469692E-6]:15.222121000000001,((((15922[&length_range={0.105763,19.618099},height_95%_HPD={2.9999999355823093E-6,8.00000009348878E-6},length_95%_HPD={0.105763,9.399836},length=2.77094174,length_median=1.91448,height_median=6.000000013273166E-6,height_range={1.9999999949504854E-6,1.1999999941281203E-5},height=5.800000018183482E-6]:1.4093019999998972,15923[&length_range={0.105763,19.618099},height_95%_HPD={2.9999999355823093E-6,8.00000009348878E-6},length_95%_HPD={0.105763,10.369105},length=2.8282784999999984,length_median=1.91448,height_median=6.000000013273166E-6,height_range={1.9999999949504854E-6,1.1999999941281203E-5},height=5.805000018881401E-6]:1.4093019999998972)[&length_range={0.082598,14.211791},height_95%_HPD={0.10577499999993734,7.30989500000004},length_95%_HPD={0.082598,10.205321},length=3.5345811294117637,posterior=0.85,length_median=2.654904,height_median=1.4093079999999105,height_range={0.10577499999993734,19.61810600000004},height=2.3473719647058995]:3.3960390000001297,(15925[&length_range={0.161722,17.535589},height_95%_HPD={2.9999999071606E-6,8.999999920433766E-6},length_95%_HPD={0.301078,7.491109},length=2.1742572549999992,length_median=1.104556,height_median=6.000000013273166E-6,height_range={1.0000000258969521E-6,1.0000000003174137E-5},height=5.830000017255088E-6]:1.104557499999956,15924[&length_range={0.161722,17.535589},height_95%_HPD={2.9999999071606E-6,8.999999920433766E-6},length_95%_HPD={0.301078,7.491109},length=2.1742572549999992,length_median=1.104556,height_median=6.000000013273166E-6,height_range={1.0000000258969521E-6,1.0000000003174137E-5},height=5.830000017255088E-6]:1.104557499999956)[&length_range={0.423169,35.031278},height_95%_HPD={0.3010860000000264,7.491116000000034},length_95%_HPD={0.423169,14.657159},length=5.570959875000003,posterior=1.0,length_median=3.7251440000000002,height_median=1.1045634999999692,height_range={0.1617310000000316,17.535594999999944},height=2.1742630850000166]:3.700783500000071)[&length_range={0.083523,8.370279},height_95%_HPD={1.9043849999999338,12.419703000000013},length_95%_HPD={0.083523,6.433922},length=2.2236790259740253,posterior=0.385,length_median=1.47348,height_median=4.80534700000004,height_range={1.9043849999999338,16.71823500000005},height=5.930182701298728]:2.998432000000008,15926[&length_range={0.534467,28.537912},height_95%_HPD={3.0000000208474376E-6,8.00000006506707E-6},length_95%_HPD={0.534467,15.366701},length=6.800904844999998,length_median=5.566928,height_median=6.000000013273166E-6,height_range={2.9999999355823093E-6,1.1999999941281203E-5},height=5.815000018571936E-6]:7.803773000000035)[&length_range={0.024706,14.902085},height_95%_HPD={2.201415999999938,14.636521000000016},length_95%_HPD={0.024706,8.619712},length=3.0666092987012994,posterior=0.385,length_median=1.742855,height_median=7.803779000000048,height_range={2.201415999999938,25.088514000000046},height=8.153861727272746]:2.638981999999885,15921[&length_range={0.910043,29.615844},height_95%_HPD={2.9999999640040187E-6,8.00000003664536E-6},length_95%_HPD={1.161962,20.28024},length=10.066121644999999,length_median=9.1238425,height_median=6.000000013273166E-6,height_range={2.9999999640040187E-6,1.099999994380596E-5},height=5.815000017861393E-6]:10.44275499999992)[&length_range={0.197224,14.470125},height_95%_HPD={3.172852000000006,19.004350000000045},length_95%_HPD={0.310295,10.516573},length=4.256131246753247,posterior=0.385,length_median=3.683757,height_median=10.442760999999933,height_range={3.172852000000006,25.559873000000053},height=11.220471025974046]:4.779366000000053)[&length_range={0.073411,21.541379},height_95%_HPD={5.741376000000059,24.860509000000064},length_95%_HPD={0.708786,16.638166},length=7.517772857142859,posterior=0.385,length_median=6.934063,height_median=15.222126999999986,height_range={4.020562000000069,28.131897000000052},height=15.476602272727293]:7.986940500000067,(15942[&length_range={0.283521,48.578348},height_95%_HPD={2.999999992425728E-6,9.000000005698894E-6},length_95%_HPD={0.283521,30.377991},length=14.178529749999994,length_median=14.6363775,height_median=6.000000013273166E-6,height_range={2.000000108637323E-6,1.099999997222767E-5},height=5.890000016819385E-6]:18.35899950000003,(15941[&length_range={0.528276,30.330848},height_95%_HPD={2.9999999640040187E-6,9.000000034120603E-6},length_95%_HPD={0.528276,24.410351},length=10.235316975000003,length_median=9.634417500000001,height_median=6.000000013273166E-6,height_range={1.0000000543186616E-6,1.099999997222767E-5},height=5.880000016418308E-6]:14.327451999999923,(15928[&length_range={0.91386,34.752681},height_95%_HPD={2.9999999640040187E-6,9.000000005698894E-6},length_95%_HPD={1.620246,21.655193},length=10.171786635000002,length_median=9.48247,height_median=6.000000013273166E-6,height_range={2.000000023372195E-6,1.099999997222767E-5},height=5.91000001676889E-6]:10.439382000000052,((15930[&length_range={0.212012,18.258443},height_95%_HPD={3.0000000208474376E-6,9.000000034120603E-6},length_95%_HPD={0.557067,8.521172},length=2.9120691900000004,length_median=1.7593945,height_median=6.000000013273166E-6,height_range={1.0000000258969521E-6,1.0000000060017555E-5},height=5.910000017195216E-6]:1.7593959999999953,15929[&length_range={0.212012,18.258443},height_95%_HPD={3.0000000208474376E-6,9.000000034120603E-6},length_95%_HPD={0.557067,8.521172},length=2.9120691900000004,length_median=1.7593945,height_median=6.000000013273166E-6,height_range={1.0000000258969521E-6,1.0000000060017555E-5},height=5.910000017195216E-6]:1.7593959999999953)[&length_range={0.286756,30.191724},height_95%_HPD={0.5570730000000594,8.521176999999994},length_95%_HPD={0.286756,15.300931},length=6.13262489,posterior=1.0,length_median=4.768863,height_median=1.7594020000000086,height_range={0.21201700000003143,18.258449000000056},height=2.912075100000018]:8.052659500000004,((15940[&length_range={0.34867,25.342108},height_95%_HPD={2.9999999640040187E-6,9.000000005698894E-6},length_95%_HPD={0.34867,14.617069},length=5.048772734999998,length_median=3.498175,height_median=5.999999999062311E-6,height_range={1.0000000258969521E-6,1.0000000060017555E-5},height=5.820000016285576E-6]:4.636666500000018,(((15932[&length_range={0.414419,30.284626},height_95%_HPD={2.999999992425728E-6,8.999999977277184E-6},length_95%_HPD={0.414419,10.619697},length=3.8470780149999997,length_median=2.424258,height_median=6.000000013273166E-6,height_range={1.0000000258969521E-6,1.0000000003174137E-5},height=5.820000015006599E-6]:2.4242574999999817,((15933[&length_range={0.253674,6.402076},height_95%_HPD={2.999999992425728E-6,9.000000034120603E-6},length_95%_HPD={0.363045,3.083677},length=1.32182182,length_median=1.0835585,height_median=6.000000013273166E-6,height_range={1.0000000258969521E-6,1.0000000003174137E-5},height=5.855000014491907E-6]:1.0835579999999396,15934[&length_range={0.253674,6.402076},height_95%_HPD={2.999999992425728E-6,9.000000034120603E-6},length_95%_HPD={0.363045,3.083677},length=1.32182182,length_median=1.0835585,height_median=6.000000013273166E-6,height_range={1.0000000258969521E-6,1.0000000003174137E-5},height=5.855000014491907E-6]:1.0835579999999396)[&length_range={0.006932,9.045894},height_95%_HPD={0.36304800000010573,3.0836810000000696},length_95%_HPD={0.006932,3.675036},length=1.0202517999999998,posterior=1.0,length_median=0.35583200000000004,height_median=1.083563999999953,height_range={0.2536770000001809,6.402082000000036},height=1.3218276750000155]:0.40772750000003555,15935[&length_range={0.294017,11.292785},height_95%_HPD={3.0000000208474376E-6,9.000000005698894E-6},length_95%_HPD={0.294017,5.834819},length=2.3420736200000007,length_median=1.4912865000000002,height_median=6.000000013273166E-6,height_range={1.0000000258969521E-6,1.0000000003174137E-5},height=5.855000015344558E-6]:1.4912854999999752)[&length_range={0.051032,22.828052},height_95%_HPD={0.294020000000188,5.834822000000031},length_95%_HPD={0.051032,5.394527},length=1.50500436,posterior=1.0,length_median=0.567903,height_median=1.4912914999999884,height_range={0.294020000000188,11.292792000000063},height=2.342079475000017]:0.9329720000000066)[&length_range={0.116368,22.955275},height_95%_HPD={0.4144220000002008,10.619702999999987},length_95%_HPD={0.116368,9.395016},length=3.1354848649999996,posterior=1.0,length_median=2.0549585,height_median=2.424263499999995,height_range={0.4144220000002008,30.284631000000005},height=3.847083835000014]:0.363989499999974,(15937[&length_range={0.631124,33.00582},height_95%_HPD={2.9999999355823093E-6,9.000000034120603E-6},length_95%_HPD={0.631124,15.406624},length=4.941333845,length_median=2.8590340000000003,height_median=5.999999999062311E-6,height_range={1.9999999949504854E-6,1.0000000060017555E-5},height=5.865000016171962E-6]:1.4661720000000145,(15938[&length_range={0.191462,20.374169},height_95%_HPD={2.0000000517939043E-6,9.000000034120603E-6},length_95%_HPD={0.191462,11.32067},length=2.246250515000001,length_median=1.159052,height_median=6.000000013273166E-6,height_range={1.9999999949504854E-6,1.1000000057492798E-5},height=5.9250000150257165E-6]:0.9971150000000222,15939[&length_range={0.191462,4.785297},height_95%_HPD={2.0000000517939043E-6,9.000000062542313E-6},length_95%_HPD={0.310058,2.568293},length=1.22544291,length_median=1.0132065,height_median=6.000000013273166E-6,height_range={1.0000000543186616E-6,1.1000000057492798E-5},height=5.930000015013092E-6]:0.9971150000000222)[&length_range={0.074653,2.848991},height_95%_HPD={0.31006000000004974,2.2486190000000477},length_95%_HPD={0.074653,2.142939},length=0.6905607866666663,posterior=0.75,length_median=0.4650915,height_median=0.9971210000000355,height_range={0.19147000000000958,3.960009000000042},height=1.1343332333333476]:0.4690569999999781)[&length_range={0.069165,4.638522},height_95%_HPD={0.631129000000044,3.3274260000000027},length_95%_HPD={0.069165,1.830145},length=0.7869631860465117,posterior=0.215,length_median=0.574405,height_median=1.4661780000000135,height_range={0.631129000000044,5.364064999999982},height=1.6946349069767563]:1.3220749999999555)[&length_range={0.190913,1.866899},height_95%_HPD={1.2093680000001257,3.2010110000000793},length_95%_HPD={0.190913,1.866899},length=0.6239855999999999,posterior=0.025,length_median=0.218543,height_median=2.788252999999969,height_range={1.2093680000001257,3.2010110000000793},height=2.5650642000000117]:0.5564420000000041,15936[&length_range={0.309139,32.873267},height_95%_HPD={2.9999999640040187E-6,9.000000005698894E-6},length_95%_HPD={0.309139,19.792426},length=6.0604195800000005,length_median=3.74669,height_median=6.000000013273166E-6,height_range={1.0000000258969521E-6,1.0000000060017555E-5},height=5.900000017362572E-6]:3.34468899999996)[&length_range={0.206441,3.065344},height_95%_HPD={1.7236249999999984,5.067910000000069},length_95%_HPD={0.206441,2.478643},length=1.1541037692307692,posterior=0.065,length_median=0.817344,height_median=3.344694999999973,height_range={1.7236249999999984,7.709828000000016},height=3.533124692307688]:1.2919775000000442)[&length_range={0.099805,6.100207},height_95%_HPD={1.4206720000001098,8.312679000000088},length_95%_HPD={0.099805,4.704338},length=1.6835698695652175,posterior=0.23,length_median=1.1338385,height_median=4.636672500000017,height_range={1.4206720000001098,9.635869000000014},height=4.736913304347841]:1.5519739999999729,15931[&length_range={0.597944,29.956895},height_95%_HPD={2.999999992425728E-6,9.000000034120603E-6},length_95%_HPD={0.597944,14.412881},length=6.079485459999997,length_median=4.9403845,height_median=6.000000013273166E-6,height_range={1.0000000258969521E-6,1.0000000060017555E-5},height=5.870000015448796E-6]:6.188640499999977)[&length_range={0.107493,8.491725},height_95%_HPD={2.1766430000000696,10.74035900000004},length_95%_HPD={0.107493,6.584964},length=2.450089027777779,posterior=0.36,length_median=1.4739045000000002,height_median=6.18864649999999,height_range={2.1766430000000696,14.412886000000086},height=6.312996972222233]:3.6234150000000227)[&length_range={0.130658,10.681231},height_95%_HPD={4.217710000000011,15.64293099999999},length_95%_HPD={0.130658,7.559686},length=2.3480772105263155,posterior=0.19,length_median=1.2512595,height_median=9.812061500000013,height_range={3.7589370000000315,20.27049200000009},height=9.791760578947388]:0.6273265000000521)[&length_range={0.074109,11.860055},height_95%_HPD={5.328246000000007,20.461139000000088},length_95%_HPD={0.074109,6.184113},length=3.385757481481481,posterior=0.135,length_median=2.882245,height_median=10.439388000000065,height_range={5.328246000000007,22.084074999999984},height=11.46987185185188]:3.888069999999871)[&length_range={0.151007,11.527229},height_95%_HPD={4.3987740000000315,21.65808100000008},length_95%_HPD={0.151007,9.516833},length=3.250273174603175,posterior=0.315,length_median=2.026438,height_median=14.327457999999936,height_range={4.3987740000000315,26.665654000000046},height=14.349411365079385]:4.031547500000109)[&length_range={0.017563,15.190101},height_95%_HPD={8.561425000000071,29.956901000000002},length_95%_HPD={0.017563,11.477132},length=4.2186832934782625,posterior=0.46,length_median=3.4462,height_median=18.359005500000045,height_range={7.463626000000062,38.089030000000065},height=18.508443065217403]:4.850062000000008)[&length_range={0.346479,21.567171},height_95%_HPD={10.186441000000059,40.58191200000002},length_95%_HPD={1.105382,12.745658},length=6.102079074999998,posterior=1.0,length_median=4.9803655,height_median=23.209067500000053,height_range={7.438528000000048,61.15256200000003},height=24.16069579000003]:8.931912499999953)[&length_range={1.203407,37.445634},height_95%_HPD={16.955751000000006,52.09626200000001},length_95%_HPD={1.957727,20.265059},length=9.812740020000001,posterior=1.0,length_median=7.926962,height_median=32.140980000000006,height_range={15.350809000000055,64.17732900000003},height=33.715011300000015]:9.848469500000022,(15946[&length_range={0.447828,61.111038},height_95%_HPD={3.0000000208474376E-6,8.00000006506707E-6},length_95%_HPD={0.447828,30.941123},length=10.763448835000004,length_median=6.1477875,height_median=5.999999984851456E-6,height_range={2.0000000802156137E-6,9.999999974752427E-6},height=5.795000019190866E-6]:6.147788000000048,15945[&length_range={0.447828,61.111038},height_95%_HPD={3.0000000208474376E-6,8.00000006506707E-6},length_95%_HPD={0.447828,30.941123},length=10.763448835000004,length_median=6.1477875,height_median=5.999999984851456E-6,height_range={2.0000000802156137E-6,9.999999974752427E-6},height=5.795000019190866E-6]:6.147788000000048)[&length_range={3.472203,63.931022},height_95%_HPD={0.447832000000119,30.94112700000005},length_95%_HPD={6.971986,53.562857},length=32.76429668999999,posterior=1.0,length_median=33.119118,height_median=6.147794000000033,height_range={0.447832000000119,61.11104500000003},height=10.76345463000002]:35.841655499999995)[&length_range={0.128405,37.373795},height_95%_HPD={24.92447599999994,63.18115600000003},length_95%_HPD={0.128405,22.911573},length=8.982327175000005,posterior=1.0,length_median=7.58277,height_median=41.98944950000003,height_range={21.644471000000053,71.38429100000003},height=43.52775132000002]:10.73160499999996,((15910[&length_range={8.691646,62.894234},height_95%_HPD={2.9999999640040187E-6,8.999999892012056E-6},length_95%_HPD={11.875501,51.560694},length=29.993998565000005,length_median=28.3570525,height_median=5.999999942218892E-6,height_range={2.0000000517939043E-6,1.099999997222767E-5},height=5.720000019238114E-6]:28.357051000000112,(((15915[&length_range={0.189953,42.226915},height_95%_HPD={2.999999992425728E-6,8.00000006506707E-6},length_95%_HPD={0.189953,21.313261},length=7.770189830000001,length_median=6.2887015,height_median=5.999999984851456E-6,height_range={2.000000023372195E-6,1.099999997222767E-5},height=5.6900000187454225E-6]:3.0970310000000723,15911[&length_range={0.189953,42.795642},height_95%_HPD={2.0000001370590326E-6,8.00000006506707E-6},length_95%_HPD={0.79067,23.70252},length=8.64368384,length_median=6.620305,height_median=5.999999984851456E-6,height_range={1.9999999949504854E-6,1.099999997222767E-5},height=5.685000018900155E-6]:3.0970310000000723)[&length_range={0.335876,32.900463},height_95%_HPD={0.18996100000001093,17.269896999999958},length_95%_HPD={0.335876,26.18153},length=10.989107784172667,posterior=0.695,length_median=9.422137,height_median=3.097037000000057,height_range={0.18996100000001093,30.033941000000112},height=5.650618258992829]:11.565262999999959,(15920[&length_range={2.865976,43.891591},height_95%_HPD={2.9999999640040187E-6,9.000000034120603E-6},length_95%_HPD={2.865976,22.327753},length=10.051429700000002,length_median=8.365035,height_median=5.999999984851456E-6,height_range={1.999999966528776E-6,1.0000000003174137E-5},height=5.7300000187865404E-6]:11.242975000000044,((15916[&length_range={2.939773,37.391495},height_95%_HPD={3.0000000208474376E-6,9.000000005698894E-6},length_95%_HPD={2.939773,20.863121},length=8.887525105000002,length_median=7.028936,height_median=5.999999999062311E-6,height_range={1.999999966528776E-6,1.0000000088439265E-5},height=5.735000018063374E-6]:5.1148330000000755,(15918[&length_range={0.786178,16.416181},height_95%_HPD={1.999999966528776E-6,8.000000121910489E-6},length_95%_HPD={1.408765,7.075853},length=3.5747868599999975,length_median=3.183042,height_median=5.999999999062311E-6,height_range={1.999999966528776E-6,1.0000000060017555E-5},height=5.720000018527571E-6]:3.1830405000000894,15917[&length_range={0.786178,16.416181},height_95%_HPD={1.999999966528776E-6,8.000000121910489E-6},length_95%_HPD={1.408765,7.075853},length=3.5747868599999975,length_median=3.183042,height_median=5.999999999062311E-6,height_range={1.999999966528776E-6,1.0000000060017555E-5},height=5.720000018527571E-6]:3.1830405000000894)[&length_range={0.278949,12.785128},height_95%_HPD={1.4087709999999731,7.075858000000011},length_95%_HPD={0.827513,9.39449},length=3.2332640749999992,posterior=1.0,length_median=2.3866015,height_median=3.1830465000000885,height_range={0.7861839999999916,16.41618699999991},height=3.574792580000018]:1.931792499999986)[&length_range={0.040731,22.338527},height_95%_HPD={2.939778999999959,12.761351000000033},length_95%_HPD={0.040731,6.463106},length=2.152975505050504,posterior=0.495,length_median=1.036304,height_median=5.1148390000000745,height_range={2.939778999999959,14.986338999999987},height=6.2550494040404185]:2.613450999999884,15919[&length_range={2.665663,36.348711},height_95%_HPD={2.999999992425728E-6,9.000000090964022E-6},length_95%_HPD={2.665663,20.997072},length=10.023207065000001,length_median=8.5728415,height_median=5.999999984851456E-6,height_range={1.999999966528776E-6,9.999999974752427E-6},height=5.745000017327584E-6]:7.728283999999974)[&length_range={0.070742,21.425065},height_95%_HPD={3.749742000000026,15.811350000000004},length_95%_HPD={0.070742,14.645109},length=4.502798626666666,posterior=0.375,length_median=2.805428,height_median=7.728289999999959,height_range={3.749742000000026,24.574326000000013},height=8.73919768000002]:3.51469100000007)[&length_range={0.007127,40.060437},height_95%_HPD={4.091047999999915,27.249799999999908},length_95%_HPD={0.007127,14.374254},length=5.424697239999997,posterior=1.0,length_median=4.160772,height_median=11.242981000000029,height_range={3.067627999999985,43.89159700000003},height=13.096794755000019]:3.4193189999999873)[&length_range={0.256405,21.65507},height_95%_HPD={5.024102000000028,32.730873000000116},length_95%_HPD={0.513568,17.531853},length=7.017744949640288,posterior=0.695,length_median=5.27178,height_median=14.662300000000016,height_range={3.4632039999999904,39.06528500000002},height=16.639726043165496]:6.401499000000044,((15913[&length_range={0.357607,32.008367},height_95%_HPD={1.999999966528776E-6,8.00000009348878E-6},length_95%_HPD={0.398769,13.441893},length=4.288009760000001,length_median=2.2506000000000004,height_median=5.999999984851456E-6,height_range={1.0000000543186616E-6,1.099999997222767E-5},height=5.71000001940547E-6]:2.250599500000021,15914[&length_range={0.357607,32.008367},height_95%_HPD={1.999999966528776E-6,8.00000009348878E-6},length_95%_HPD={0.398769,13.441893},length=4.288009760000001,length_median=2.2506000000000004,height_median=5.999999984851456E-6,height_range={1.0000000543186616E-6,1.099999997222767E-5},height=5.71000001940547E-6]:2.250599500000021)[&length_range={0.043782,32.11129},height_95%_HPD={0.3987750000000574,13.441897999999966},length_95%_HPD={0.043782,16.167326},length=5.256134364999998,posterior=1.0,length_median=3.380071,height_median=2.250605500000006,height_range={0.3576110000000483,32.00836999999994},height=4.288015470000019]:5.125506500000057,15912[&length_range={1.38738,42.484843},height_95%_HPD={3.0000000208474376E-6,9.000000034120603E-6},length_95%_HPD={1.38738,24.115831},length=9.544144065000001,length_median=7.376106,height_median=5.999999956429747E-6,height_range={1.999999966528776E-6,1.099999994380596E-5},height=5.7700000178328995E-6]:7.376106000000107)[&length_range={1.057871,33.774423},height_95%_HPD={1.3873870000000181,24.115836000000044},length_95%_HPD={2.131062,28.015234},length=10.740808334999997,posterior=1.0,length_median=8.3020365,height_median=7.376112000000063,height_range={1.3873870000000181,42.48484900000001},height=9.544149835000018]:13.687686999999997)[&length_range={0.189889,24.277094},height_95%_HPD={7.320609000000076,41.706074000000015},length_95%_HPD={0.189889,19.071072},length=6.595179549999997,posterior=1.0,length_median=5.262831,height_median=21.06379900000006,height_range={7.320609000000076,52.686146000000036},height=23.398824735000012]:7.2932579999999945)[&length_range={0.039765,28.141861},height_95%_HPD={11.875508999999909,51.560697999999974},length_95%_HPD={0.039765,19.20743},length=7.640712270000002,posterior=1.0,length_median=5.7041615,height_median=28.357057000000054,height_range={8.691650000000067,62.89424100000004},height=29.994004285000006]:8.734818499999946,(15908[&length_range={0.005776,47.922616},height_95%_HPD={2.0000000802156137E-6,8.00000006506707E-6},length_95%_HPD={0.005776,31.018399},length=10.248985550000002,length_median=6.207606,height_median=5.999999956429747E-6,height_range={2.0000000802156137E-6,9.999999974752427E-6},height=5.730000020207626E-6]:6.207609000000019,15909[&length_range={0.005776,47.922616},height_95%_HPD={2.0000000802156137E-6,8.00000006506707E-6},length_95%_HPD={0.005776,31.018399},length=10.248985550000002,length_median=6.207606,height_median=5.999999956429747E-6,height_range={2.0000000802156137E-6,9.999999974752427E-6},height=5.730000020207626E-6]:6.207609000000019)[&length_range={0.829333,67.008696},height_95%_HPD={0.005782000000039034,31.01840400000006},length_95%_HPD={0.829333,49.654137},length=27.38572527499999,posterior=1.0,length_median=26.553993499999997,height_median=6.207614999999976,height_range={0.005782000000039034,47.922620000000066},height=10.248991280000018]:30.884260500000025)[&length_range={0.415429,42.868108},height_95%_HPD={16.636904,60.20539500000005},length_95%_HPD={0.616649,30.081113},length=14.875361940000005,posterior=1.0,length_median=14.4853465,height_median=37.0918755,height_range={10.231904000000071,69.34557900000004},height=37.63471655500004]:15.629178999999986)[&length_range={0.587765,46.738269},height_95%_HPD={34.21607499999995,70.93398100000003},length_95%_HPD={1.62765,32.191543},length=18.20527422,posterior=1.0,length_median=17.444481500000002,height_median=52.72105449999999,height_range={27.732383000000027,78.70986200000002},height=52.510078495000045]:19.087725499999955)[&length_range={0.111883,39.18317},height_95%_HPD={55.37608100000003,83.69530200000005},length_95%_HPD={0.111883,24.054783},length=9.475496804999999,posterior=1.0,length_median=7.837629,height_median=71.80877999999994,height_range={40.70554200000002,84.74754100000007},height=70.71535271500004]:9.973243000000068)[&length_range={1.514563,23.733007},height_95%_HPD={72.641874,85.71961600000007},length_95%_HPD={1.667876,15.785516},length=8.198708014999998,posterior=1.0,length_median=7.61675,height_median=81.78202300000001,height_range={71.07556499999998,85.71961600000007},height=80.19084952000001]:6.559635000000014)[&length_range={0.109184,14.553024},height_95%_HPD={81.20157299999997,95.44443899999995},length_95%_HPD={0.109184,7.997739},length=3.703247430000001,posterior=1.0,length_median=3.131921,height_median=88.34165800000002,height_range={76.49505900000003,99.165135},height=88.38955753500004]:3.555897999999985,((((16002[&length_range={18.280228,75.550139},height_95%_HPD={3.999999989900971E-6,9.000000062542313E-6},length_95%_HPD={24.893752,65.343947},length=42.35324245500001,length_median=40.880851,height_median=5.999999984851456E-6,height_range={2.0000000517939043E-6,9.000000062542313E-6},height=5.830000018818282E-6]:40.880852000000054,(((16052[&length_range={5.736959,48.15963},height_95%_HPD={3.0000000208474376E-6,8.999999977277184E-6},length_95%_HPD={5.736959,23.948374},length=12.460623864999993,length_median=9.988838000000001,height_median=6.000000013273166E-6,height_range={2.000000023372195E-6,9.999999974752427E-6},height=5.82500001939934E-6]:9.988837000000046,16053[&length_range={5.736959,48.15963},height_95%_HPD={3.0000000208474376E-6,8.999999977277184E-6},length_95%_HPD={5.736959,23.948374},length=12.460623864999993,length_median=9.988838000000001,height_median=6.000000013273166E-6,height_range={2.000000023372195E-6,9.999999974752427E-6},height=5.82500001939934E-6]:9.988837000000046)[&length_range={1.72348,44.20941},height_95%_HPD={5.736964000000057,23.948380000000014},length_95%_HPD={4.827197,36.3277},length=17.98307096,posterior=1.0,length_median=16.242407,height_median=9.98884300000006,height_range={5.736964000000057,48.15963400000001},height=12.460629690000024]:19.200700499999954,((16032[&length_range={3.571213,44.537495},height_95%_HPD={3.0000000208474376E-6,8.999999977277184E-6},length_95%_HPD={3.823484,33.90903},length=16.119189750000004,length_median=14.828975,height_median=5.999999984851456E-6,height_range={2.0000000517939043E-6,9.999999974752427E-6},height=5.7650000191244995E-6]:20.429861499999994,(((16009[&length_range={0.815089,21.834908},height_95%_HPD={2.9999999640040187E-6,9.000000062542313E-6},length_95%_HPD={0.815089,14.984154},length=6.545455110000001,length_median=5.244078,height_median=5.999999984851456E-6,height_range={1.0000000543186616E-6,1.1000000029071089E-5},height=5.830000019244608E-6]:11.010768500000019,((16006[&length_range={0.628502,27.550822},height_95%_HPD={2.9999999640040187E-6,9.000000034120603E-6},length_95%_HPD={0.628502,11.554925},length=5.508723089999998,length_median=4.813861,height_median=6.000000013273166E-6,height_range={1.0000000543186616E-6,1.0000000088439265E-5},height=5.800000020030893E-6]:7.547575499999979,(((((((16010[&length_range={0.571546,27.163245},height_95%_HPD={2.999999992425728E-6,9.000000062542313E-6},length_95%_HPD={0.571546,18.653802},length=5.768727989999999,length_median=3.0191235,height_median=5.999999984851456E-6,height_range={2.0000000517939043E-6,1.100000000064938E-5},height=5.800000020030893E-6]:1.9171950000000493,(((((16012[&length_range={0.038095,2.595856},height_95%_HPD={2.000000023372195E-6,8.999999977277184E-6},length_95%_HPD={0.059695,0.797953},length=0.3031576899999999,length_median=0.2340075,height_median=5.999999984851456E-6,height_range={2.000000023372195E-6,1.1000000029071089E-5},height=5.775000022367749E-6]:0.2024705000000182,16014[&length_range={0.059695,2.147795},height_95%_HPD={2.000000023372195E-6,8.999999977277184E-6},length_95%_HPD={0.066816,0.752945},length=0.294731495,length_median=0.2371585,height_median=5.999999956429747E-6,height_range={1.999999966528776E-6,1.1000000029071089E-5},height=5.735000021331871E-6]:0.20247050000004663)[&length_range={0.040383,1.005364},height_95%_HPD={0.05970300000009843,0.49242300000011596},length_95%_HPD={0.040383,0.862772},length=0.2102997931034483,posterior=0.29,length_median=0.1152045,height_median=0.20247650000000306,height_range={0.05970300000009843,1.0591799999999978},height=0.22908512068967665]:0.12227000000000032,16011[&length_range={0.038095,1.868588},height_95%_HPD={2.0000000517939043E-6,9.000000062542313E-6},length_95%_HPD={0.063004,1.269464},length=0.3805817850000001,length_median=0.26432449999999996,height_median=5.999999956429747E-6,height_range={1.999999966528776E-6,1.1000000029071089E-5},height=5.780000021928799E-6]:0.32474050000004695)[&length_range={0.016115,2.049052},height_95%_HPD={0.07165700000010133,1.004511000000008},length_95%_HPD={0.016115,0.551258},length=0.19111736666666668,posterior=0.3,length_median=0.1082085,height_median=0.3247465000000034,height_range={0.07165700000010133,1.4858190000000207},height=0.4147662500000214]:0.12673250000004543,16013[&length_range={0.066754,2.500959},height_95%_HPD={2.000000023372195E-6,9.000000034120603E-6},length_95%_HPD={0.08167,0.910614},length=0.35394467999999984,length_median=0.2590755,height_median=5.999999984851456E-6,height_range={2.000000023372195E-6,1.1000000029071089E-5},height=5.795000022033037E-6]:0.45147300000006396)[&length_range={0.056032,2.44029},height_95%_HPD={0.0900650000000951,1.4615060000000994},length_95%_HPD={0.056032,1.477823},length=0.779010575,posterior=1.0,length_median=0.7079805,height_median=0.4514790000000488,height_range={0.0900650000000951,2.5958669999999415},height=0.5788902100000216]:0.6782909999999873,16021[&length_range={0.25694,3.841023},height_95%_HPD={2.000000023372195E-6,9.000000034120603E-6},length_95%_HPD={0.25694,2.337414},length=1.2543039899999997,length_median=1.190615,height_median=5.9999999706406015E-6,height_range={2.000000023372195E-6,1.1000000029071089E-5},height=5.835000021505721E-6]:1.1297640000000655)[&length_range={0.002797,1.959094},height_95%_HPD={0.2569469999999967,2.2432220000001166},length_95%_HPD={0.017796,0.859697},length=0.3566524654088051,posterior=0.795,length_median=0.29344,height_median=1.1297700000000361,height_range={0.2569469999999967,3.841029000000077},height=1.211465528301909]:0.38430899999995916,(16020[&length_range={0.211442,3.532818},height_95%_HPD={1.9999999949504854E-6,9.000000005698894E-6},length_95%_HPD={0.251583,1.892597},length=0.8262016500000002,length_median=0.6679165,height_median=5.999999984851456E-6,height_range={1.9999999949504854E-6,1.1000000057492798E-5},height=5.83000002094991E-6]:0.6679165000000324,((16017[&length_range={0.057333,2.67457},height_95%_HPD={2.000000023372195E-6,9.000000062542313E-6},length_95%_HPD={0.057333,0.895817},length=0.32758932999999985,length_median=0.231146,height_median=5.999999956429747E-6,height_range={1.9999999381070666E-6,1.200000005496804E-5},height=5.860000019168865E-6]:0.3711180000000809,(16018[&length_range={0.055518,2.011302},height_95%_HPD={2.000000023372195E-6,9.000000034120603E-6},length_95%_HPD={0.055518,0.833},length=0.3411663150000001,length_median=0.245655,height_median=5.9999999706406015E-6,height_range={1.9999999381070666E-6,1.1000000057492798E-5},height=5.800000019604568E-6]:0.32299699999997245,(16015[&length_range={0.055855,1.745952},height_95%_HPD={2.000000023372195E-6,9.000000090964022E-6},length_95%_HPD={0.055855,0.78421},length=0.3157492049999999,length_median=0.2221145,height_median=6.000000013273166E-6,height_range={1.0000000543186616E-6,1.1000000057492798E-5},height=5.825000018688797E-6]:0.16905300000001944,16019[&length_range={0.045551,1.993109},height_95%_HPD={2.0000000517939043E-6,9.000000005698894E-6},length_95%_HPD={0.055518,0.880072},length=0.3342923499999999,length_median=0.2310895,height_median=5.9999999706406015E-6,height_range={1.0000000543186616E-6,1.200000005496804E-5},height=5.805000018739292E-6]:0.16905300000006207)[&length_range={0.048161,0.675677},height_95%_HPD={0.055862000000047374,0.32550699999998756},length_95%_HPD={0.048161,0.493705},length=0.16911822857142858,posterior=0.175,length_median=0.112366,height_median=0.1690590000000327,height_range={0.055862000000047374,0.5359140000001048},height=0.1795536857143077]:0.15394399999991037)[&length_range={0.035671,1.462983},height_95%_HPD={0.11550400000010086,0.860155000000077},length_95%_HPD={0.035671,0.292582},length=0.2110956470588235,posterior=0.085,length_median=0.116077,height_median=0.3230029999999431,height_range={0.11550400000010086,1.2115910000001122},height=0.4234179411764972]:0.04812100000009423)[&length_range={0.025101,0.812297},height_95%_HPD={0.20066900000006171,1.665265000000005},length_95%_HPD={0.025101,0.654049},length=0.20481466666666667,posterior=0.105,length_median=0.1501,height_median=0.3711240000000373,height_range={0.20066900000006171,2.6745740000001206},height=0.5994771428571661]:0.17086849999999743,16016[&length_range={0.045551,3.328619},height_95%_HPD={2.000000023372195E-6,9.000000090964022E-6},length_95%_HPD={0.05661,0.762045},length=0.29995779500000014,length_median=0.2085475,height_median=5.999999984851456E-6,height_range={1.0000000543186616E-6,1.1000000057492798E-5},height=5.8050000203024865E-6]:0.5419865000000499)[&length_range={0.015156,1.387834},height_95%_HPD={0.1934739999999806,1.5263310000000558},length_95%_HPD={0.015156,0.454382},length=0.1752988299999999,posterior=1.0,length_median=0.1325355,height_median=0.5419925000000347,height_range={0.1664920000001473,3.328623000000107},height=0.6509086500000208]:0.12592999999998256)[&length_range={0.044341,2.284383},height_95%_HPD={0.25158900000002404,1.892607999999882},length_95%_HPD={0.095238,1.380422},length=0.7116410549999999,posterior=1.0,length_median=0.6445385,height_median=0.6679225000000173,height_range={0.21144600000013725,3.5328220000000954},height=0.8262074800000214]:0.846156499999978)[&length_range={0.01843,1.714675},height_95%_HPD={0.5070920000000285,3.0733990000001086},length_95%_HPD={0.029298,0.819418},length=0.31928710499999996,posterior=1.0,length_median=0.249744,height_median=1.5140789999999953,height_range={0.4029999999999916,4.696754000000084},height=1.6414394950000217]:0.40312200000003884)[&length_range={0.031216,2.983567},height_95%_HPD={0.7771559999999909,3.628475000000037},length_95%_HPD={0.031216,1.360226},length=0.38361917460317474,posterior=0.315,length_median=0.192461,height_median=1.9172010000000341,height_range={0.571551999999997,5.026989000000071},height=2.053990793650817]:0.33977600000002894,16027[&length_range={0.768252,25.425142},height_95%_HPD={2.999999992425728E-6,9.000000119385732E-6},length_95%_HPD={0.967502,14.652343},length=6.050797299999999,length_median=4.919007000000001,height_median=6.000000013273166E-6,height_range={1.0000000543186616E-6,1.100000000064938E-5},height=5.8750000195573196E-6]:2.25697100000005)[&length_range={0.054628,4.367686},height_95%_HPD={1.1872640000000274,4.272515000000055},length_95%_HPD={0.054628,1.549237},length=0.7681508666666667,posterior=0.075,length_median=0.497763,height_median=2.256977000000063,height_range={1.1872640000000274,5.111062000000061},height=2.527769333333352]:1.0006639999999152,(16024[&length_range={0.106647,11.999626},height_95%_HPD={2.9999999640040187E-6,9.999999946330718E-6},length_95%_HPD={0.106647,4.706531},length=1.2157107100000006,length_median=0.46986950000000005,height_median=5.9999999706406015E-6,height_range={1.9999999949504854E-6,1.099999994380596E-5},height=5.845000020059388E-6]:1.027524500000041,(16023[&length_range={0.118422,12.93245},height_95%_HPD={2.999999992425728E-6,9.99999986106559E-6},length_95%_HPD={0.118422,4.619204},length=1.0774920350000006,length_median=0.3983665,height_median=5.9999999706406015E-6,height_range={1.9999999949504854E-6,1.099999994380596E-5},height=5.84000002120888E-6]:0.37768200000009244,16025[&length_range={0.106647,18.727212},height_95%_HPD={2.9999999640040187E-6,9.999999889487299E-6},length_95%_HPD={0.106647,5.391466},length=1.3410192900000002,length_median=0.567083,height_median=5.999999984851456E-6,height_range={1.9999999949504854E-6,1.0000000031595846E-5},height=5.855000021313117E-6]:0.37768200000007823)[&length_range={0.061042,6.730046},height_95%_HPD={0.13386100000008128,3.3263390000000186},length_95%_HPD={0.061042,5.981923},length=1.3722745522388065,posterior=0.335,length_median=0.646742,height_median=0.3776880000000631,height_range={0.13386100000008128,9.938635000000033},height=0.8902258208955431]:0.6498424999999486)[&length_range={0.160477,15.515884},height_95%_HPD={0.18591499999999428,7.602591000000018},length_95%_HPD={0.160477,8.724173},length=3.015658155000003,posterior=1.0,length_median=1.827724,height_median=1.0275305000000117,height_range={0.18591499999999428,18.727221999999955},height=2.1222304150000237]:2.2301104999999666)[&length_range={0.057117,1.16538},height_95%_HPD={1.4878900000000215,5.798650000000038},length_95%_HPD={0.057117,0.694725},length=0.3803105263157895,posterior=0.095,length_median=0.353337,height_median=3.2576409999999782,height_range={1.4878900000000215,9.478748000000053},height=3.6163865789473846]:0.7451825000000127,16028[&length_range={0.62148,24.062016},height_95%_HPD={2.9999999640040187E-6,9.000000034120603E-6},length_95%_HPD={0.62148,14.990167},length=6.123969289999998,length_median=4.969558,height_median=6.000000013273166E-6,height_range={1.0000000258969521E-6,1.1000000029071089E-5},height=5.795000019332974E-6]:4.002817499999978)[&length_range={0.291453,1.897964},height_95%_HPD={2.209671000000043,9.587188000000054},length_95%_HPD={0.291453,1.897964},length=0.66295825,posterior=0.04,length_median=0.461638,height_median=4.002823499999991,height_range={2.209671000000043,9.587188000000054},height=4.465636625000009]:0.7417614999999529,16022[&length_range={0.971548,19.820924},height_95%_HPD={2.999999992425728E-6,9.000000005698894E-6},length_95%_HPD={1.34408,13.917378},length=5.769890544999999,length_median=4.775367,height_median=6.000000013273166E-6,height_range={2.0000000517939043E-6,1.0000000031595846E-5},height=5.875000019983645E-6]:4.744578999999931)[&length_range={0.446747,0.791836},height_95%_HPD={2.8923760000000414,11.485152000000056},length_95%_HPD={0.446747,0.791836},length=0.642809,posterior=0.02,length_median=0.6663265,height_median=4.744584999999944,height_range={2.8923760000000414,11.485152000000056},height=5.966674499999996]:0.5368339999999989,16007[&length_range={0.809794,23.899111},height_95%_HPD={2.9999999640040187E-6,8.999999977277184E-6},length_95%_HPD={0.920502,14.523736},length=5.5059042200000015,length_median=4.156338,height_median=5.999999984851456E-6,height_range={1.0000000543186616E-6,1.0000000060017555E-5},height=5.855000019607815E-6]:5.281412999999958)[&length_range={1.525375,3.12062},height_95%_HPD={3.6842120000000307,12.190884000000054},length_95%_HPD={1.525375,3.12062},length=2.2315465000000003,posterior=0.02,length_median=2.1400955,height_median=5.281418999999943,height_range={3.6842120000000307,12.190884000000054},height=6.6094834999999925]:2.372023000000098,16008[&length_range={0.827126,18.647207},height_95%_HPD={2.999999992425728E-6,9.000000034120603E-6},length_95%_HPD={0.827126,12.328546},length=5.340987759999998,length_median=4.406636,height_median=5.999999999062311E-6,height_range={1.0000000543186616E-6,1.099999994380596E-5},height=5.860000019026757E-6]:7.653436000000042)[&length_range={0.27915,2.209771},height_95%_HPD={5.995736000000022,13.71625900000005},length_95%_HPD={0.27915,2.209771},length=1.26733025,posterior=0.04,length_median=1.2734885,height_median=7.653442000000041,height_range={5.995736000000022,13.71625900000005},height=8.192202375000003]:-0.10586050000004832)[&length_range={0.197824,5.311195},height_95%_HPD={5.125530000000083,13.916203999999894},length_95%_HPD={0.197824,5.007744},length=2.30836275,posterior=0.06,length_median=2.0070040000000002,height_median=7.547581499999993,height_range={5.125530000000083,15.926030000000054},height=8.819122999999992]:1.6354055000000614,16026[&length_range={0.925855,22.162352},height_95%_HPD={2.999999992425728E-6,9.000000034120603E-6},length_95%_HPD={0.925855,14.508875},length=5.87679732,length_median=4.3905460000000005,height_median=5.999999984851456E-6,height_range={1.0000000258969521E-6,1.0000000116860974E-5},height=5.7800000195129546E-6]:9.18298100000007)[&length_range={0.179461,7.442492},height_95%_HPD={5.105411000000032,16.40300500000002},length_95%_HPD={0.31182,4.864659},length=2.1705217073170733,posterior=0.205,length_median=1.81542,height_median=9.182987000000054,height_range={3.3334760000000756,20.933774000000057},height=9.74381790243904]:1.8277874999999497)[&length_range={0.102354,12.008174},height_95%_HPD={5.175855000000041,21.834911000000062},length_95%_HPD={0.102354,7.812863},length=2.4929379032258066,posterior=0.62,length_median=1.892469,height_median=11.010774500000004,height_range={3.1999179999999683,27.550826000000043},height=11.578096387096794]:2.704526499999993,16029[&length_range={3.447052,30.003906},height_95%_HPD={3.0000000208474376E-6,9.000000034120603E-6},length_95%_HPD={3.447052,24.044596},length=13.737018439999996,length_median=12.988034500000001,height_median=6.000000013273166E-6,height_range={1.0000000543186616E-6,1.0000000060017555E-5},height=5.8100000185845604E-6]:13.715294999999983)[&length_range={0.041853,13.906969},height_95%_HPD={6.433188999999942,26.023382000000026},length_95%_HPD={0.041853,9.326953},length=2.9195549666666656,posterior=0.75,length_median=1.964398,height_median=13.715300999999997,height_range={3.4470590000000243,28.39999400000005},height=14.081909800000025]:2.445547499999982,16030[&length_range={0.788951,37.538712},height_95%_HPD={3.0000000208474376E-6,8.999999977277184E-6},length_95%_HPD={0.954157,27.406238},length=13.598521399999997,length_median=14.342906,height_median=6.000000013273166E-6,height_range={1.0000000543186616E-6,1.1000000057492798E-5},height=5.815000019282479E-6]:16.160842499999966)[&length_range={0.335225,18.878154},height_95%_HPD={6.223777000000041,28.69902899999998},length_95%_HPD={0.335225,11.177355},length=5.5713921650000024,posterior=1.0,length_median=4.8793855,height_median=16.16084849999998,height_range={4.686035999999973,37.53871800000003},height=16.616787240000015]:4.269019)[&length_range={0.016891,13.807082},height_95%_HPD={13.013639000000097,36.79321800000004},length_95%_HPD={0.016891,11.727525},length=3.772006448717949,posterior=0.39,length_median=2.5962680000000002,height_median=20.42986749999998,height_range={10.226723000000021,43.31313600000003},height=22.143561474358986]:3.75902700000006,(((16043[&length_range={2.627287,25.177893},height_95%_HPD={2.999999992425728E-6,8.999999977277184E-6},length_95%_HPD={2.627287,11.739859},length=5.445216465000001,length_median=4.128164,height_median=5.999999984851456E-6,height_range={1.0000000543186616E-6,9.999999946330718E-6},height=5.775000018104492E-6]:4.1281644999999685,16044[&length_range={2.627287,25.177893},height_95%_HPD={2.999999992425728E-6,8.999999977277184E-6},length_95%_HPD={2.627287,11.739859},length=5.445216465000001,length_median=4.128164,height_median=5.999999984851456E-6,height_range={1.0000000543186616E-6,9.999999946330718E-6},height=5.775000018104492E-6]:4.1281644999999685)[&length_range={0.516206,24.685579},height_95%_HPD={2.627293000000037,11.739866000000006},length_95%_HPD={0.626625,18.255951},length=8.32781284,posterior=1.0,length_median=7.176387,height_median=4.128170499999953,height_range={2.627293000000037,25.17790199999999},height=5.44522224000002]:8.712792000000064,((16048[&length_range={1.102892,21.184906},height_95%_HPD={2.999999992425728E-6,9.000000034120603E-6},length_95%_HPD={1.155053,12.818257},length=5.554537669999999,length_median=4.7670175,height_median=5.999999956429747E-6,height_range={1.0000000258969521E-6,1.099999997222767E-5},height=5.7400000190455105E-6]:4.767017000000095,(16049[&length_range={0.590712,18.09046},height_95%_HPD={2.999999992425728E-6,8.999999977277184E-6},length_95%_HPD={0.675166,8.359051},length=3.2945970249999994,length_median=2.4233895,height_median=5.999999942218892E-6,height_range={1.0000000543186616E-6,1.099999997222767E-5},height=5.750000017599177E-6]:2.4233890000000002,(16050[&length_range={0.090775,8.297074},height_95%_HPD={2.999999992425728E-6,9.000000062542313E-6},length_95%_HPD={0.209911,3.996436},length=1.1735003349999997,length_median=0.596561,height_median=5.999999956429747E-6,height_range={1.0000000258969521E-6,1.0000000003174137E-5},height=5.745000017469692E-6]:0.5965620000000484,16051[&length_range={0.090775,8.297074},height_95%_HPD={2.999999992425728E-6,9.000000062542313E-6},length_95%_HPD={0.209911,3.996436},length=1.1735003349999997,length_median=0.596561,height_median=5.999999956429747E-6,height_range={1.0000000258969521E-6,1.0000000003174137E-5},height=5.745000017469692E-6]:0.5965620000000484)[&length_range={0.039348,15.434686},height_95%_HPD={0.20991499999996677,3.9964420000000302},length_95%_HPD={0.039348,6.404099},length=2.1210966949999994,posterior=1.0,length_median=1.238162,height_median=0.5965680000000049,height_range={0.0907810000000211,8.297078999999911},height=1.173506080000017]:1.8268269999999376)[&length_range={0.003062,16.322808},height_95%_HPD={0.6751720000000887,8.359057000000007},length_95%_HPD={0.003062,7.069369},length=2.259940635,posterior=1.0,length_median=1.2796975,height_median=2.4233949999999425,height_range={0.5907169999999553,18.090468000000044},height=3.294602775000016]:2.343628000000109)[&length_range={0.691548,15.941086},height_95%_HPD={1.1550590000000511,12.818263000000002},length_95%_HPD={2.516353,12.062753},length=5.57281391,posterior=1.0,length_median=4.868226,height_median=4.7670230000000515,height_range={1.102899999999977,21.184910999999914},height=5.5545434100000195]:5.881120999999979,(16045[&length_range={1.150047,19.975954},height_95%_HPD={3.0000000208474376E-6,9.000000005698894E-6},length_95%_HPD={1.150047,11.437346},length=4.868015080000001,length_median=3.739294,height_median=5.999999956429747E-6,height_range={1.0000000543186616E-6,1.099999997222767E-5},height=5.735000020195002E-6]:3.7392925000000616,(16046[&length_range={0.296916,13.277935},height_95%_HPD={3.0000000208474376E-6,9.000000034120603E-6},length_95%_HPD={0.615348,7.499095},length=2.45836261,length_median=1.4823785,height_median=5.999999928008037E-6,height_range={1.000000082740371E-6,1.0000000060017555E-5},height=5.74000002004027E-6]:1.4823800000000489,16047[&length_range={0.296916,13.277935},height_95%_HPD={3.0000000208474376E-6,9.000000034120603E-6},length_95%_HPD={0.615348,7.499095},length=2.45836261,length_median=1.4823785,height_median=5.999999928008037E-6,height_range={1.000000082740371E-6,1.0000000060017555E-5},height=5.74000002004027E-6]:1.4823800000000489)[&length_range={0.061014,15.667749},height_95%_HPD={0.6153529999999989,7.4990990000000295},length_95%_HPD={0.061014,7.828508},length=2.4096524649999997,posterior=1.0,length_median=1.3926444999999998,height_median=1.4823859999999769,height_range={0.29692100000002597,13.27793800000002},height=2.4583683500000193]:2.256912500000041)[&length_range={1.137538,22.024899},height_95%_HPD={1.150053000000014,11.437353000000016},length_95%_HPD={1.193172,11.510859},length=6.259336505000002,posterior=1.0,length_median=5.5115225,height_median=3.739298500000018,height_range={1.150053000000014,19.97595700000005},height=4.86802081500002]:6.908845500000012)[&length_range={0.009495,15.999063},height_95%_HPD={5.013393000000065,19.173518000000016},length_95%_HPD={0.009495,7.913473},length=2.6456777599999985,posterior=1.0,length_median=1.572308,height_median=10.64814400000003,height_range={4.849005999999889,25.509396999999908},height=11.127357320000021]:2.192818499999987)[&length_range={0.196931,24.259934},height_95%_HPD={5.173580999999899,24.890049000000047},length_95%_HPD={0.196931,12.936762},length=5.65211911,posterior=1.0,length_median=5.1209489999999995,height_median=12.840962500000018,height_range={5.173580999999899,30.644752999999994},height=13.773035080000017]:4.846258499999969,(((16037[&length_range={1.003926,21.00285},height_95%_HPD={2.999999992425728E-6,8.999999977277184E-6},length_95%_HPD={1.731828,14.911614},length=7.005699609999997,length_median=6.132391,height_median=5.999999984851456E-6,height_range={1.000000082740371E-6,9.999999974752427E-6},height=5.810000019010886E-6]:8.031071000000011,(((16034[&length_range={0.637904,8.88785},height_95%_HPD={2.999999992425728E-6,8.999999977277184E-6},length_95%_HPD={0.637904,5.624415},length=3.0079002799999994,length_median=2.821133,height_median=5.999999984851456E-6,height_range={1.0000000543186616E-6,9.999999974752427E-6},height=5.745000020453972E-6]:2.8211330000000174,16033[&length_range={0.637904,8.88785},height_95%_HPD={2.999999992425728E-6,8.999999977277184E-6},length_95%_HPD={0.637904,5.624415},length=3.0079002799999994,length_median=2.821133,height_median=5.999999984851456E-6,height_range={1.0000000543186616E-6,9.999999974752427E-6},height=5.745000020453972E-6]:2.8211330000000174)[&length_range={0.264697,15.29132},height_95%_HPD={0.6379080000000386,5.6244190000001595},length_95%_HPD={0.264697,7.374667},length=3.7004528549999987,posterior=1.0,length_median=3.314153,height_median=2.8211390000000023,height_range={0.6379080000000386,8.887856},height=3.0079060250000196]:3.2445885000000487,16038[&length_range={1.003926,16.939969},height_95%_HPD={2.9999999640040187E-6,8.999999977277184E-6},length_95%_HPD={1.332208,11.371555},length=5.858270415000003,length_median=5.622843,height_median=5.999999984851456E-6,height_range={2.0000000517939043E-6,9.999999974752427E-6},height=5.750000020157131E-6]:6.065721500000066)[&length_range={0.031908,6.097292},height_95%_HPD={1.49856699999998,11.776719000000057},length_95%_HPD={0.044099,2.258794},length=0.6738331000000001,posterior=0.6,length_median=0.3385545,height_median=6.065727500000051,height_range={1.0577470000000346,16.939975999999987},height=6.183002175000022]:0.27812349999990715,(16035[&length_range={0.007272,14.165276},height_95%_HPD={2.999999992425728E-6,9.000000005698894E-6},length_95%_HPD={0.018755,5.780909},length=1.83030517,length_median=1.1495265,height_median=5.999999984851456E-6,height_range={1.0000000543186616E-6,9.999999974752427E-6},height=5.790000018777164E-6]:1.1495259999999945,16036[&length_range={0.007272,14.165276},height_95%_HPD={2.999999992425728E-6,9.000000005698894E-6},length_95%_HPD={0.018755,5.780909},length=1.83030517,length_median=1.1495265,height_median=5.999999984851456E-6,height_range={1.0000000543186616E-6,9.999999974752427E-6},height=5.790000018777164E-6]:1.1495259999999945)[&length_range={0.320975,17.616409},height_95%_HPD={0.018761000000012018,5.780913000000027},length_95%_HPD={0.320975,10.888053},length=4.685664744999996,posterior=1.0,length_median=4.051495,height_median=1.1495319999999793,height_range={0.007277000000073031,14.165281000000078},height=1.8303109600000198]:5.194318999999979)[&length_range={0.021271,10.877924},height_95%_HPD={1.6597900000000436,13.172414999999958},length_95%_HPD={0.021271,6.006631},length=1.6382063916666671,posterior=0.6,length_median=0.6865865,height_median=6.343850999999958,height_range={1.6597900000000436,18.701838999999993},height=6.876963916666687]:1.687226000000038)[&length_range={0.114277,17.227054},height_95%_HPD={2.007036000000028,15.46914799999999},length_95%_HPD={0.114277,10.081633},length=5.473247125,posterior=1.0,length_median=5.039911,height_median=8.031076999999996,height_range={2.007036000000028,21.533696000000063},height=8.357126960000016]:5.660675000000083,(16031[&length_range={3.81265,31.933227},height_95%_HPD={2.999999992425728E-6,9.000000005698894E-6},length_95%_HPD={3.81265,22.569061},length=11.790593685,length_median=10.7173795,height_median=5.999999984851456E-6,height_range={2.000000023372195E-6,9.999999974752427E-6},height=5.740000019187619E-6]:8.174732500000033,(16039[&length_range={1.442633,22.918845},height_95%_HPD={2.999999992425728E-6,8.999999977277184E-6},length_95%_HPD={2.663356,14.723278},length=7.788317510000002,length_median=7.0750625,height_median=5.999999984851456E-6,height_range={2.0000000517939043E-6,9.999999974752427E-6},height=5.8200000202646155E-6]:6.860342000000088,((16040[&length_range={0.650862,10.499586},height_95%_HPD={2.999999992425728E-6,9.000000005698894E-6},length_95%_HPD={0.909216,7.021743},length=3.5400184699999984,length_median=3.34093,height_median=5.999999984851456E-6,height_range={2.000000023372195E-6,1.0000000060017555E-5},height=5.78000001993928E-6]:3.340929500000044,16041[&length_range={0.650862,10.499586},height_95%_HPD={2.999999992425728E-6,9.000000005698894E-6},length_95%_HPD={0.909216,7.021743},length=3.5400184699999984,length_median=3.34093,height_median=5.999999984851456E-6,height_range={2.000000023372195E-6,1.0000000060017555E-5},height=5.78000001993928E-6]:3.340929500000044)[&length_range={0.523976,11.18754},height_95%_HPD={0.9092210000000875,7.021747000000033},length_95%_HPD={0.697152,5.54368},length=2.729183494999999,posterior=1.0,length_median=2.363729,height_median=3.340935500000029,height_range={0.650870000000026,10.49959000000004},height=3.5400242500000183]:2.5515949999999634,16042[&length_range={1.326415,21.687127},height_95%_HPD={3.0000000208474376E-6,8.999999977277184E-6},length_95%_HPD={2.131784,12.25113},length=6.269201950000004,length_median=5.892524,height_median=5.999999984851456E-6,height_range={1.9999999949504854E-6,1.0000000060017555E-5},height=5.7950000204698425E-6]:5.8925245000000075)[&length_range={0.019761,9.558609},height_95%_HPD={2.131789000000026,12.251134999999948},length_95%_HPD={0.019761,3.67681},length=1.2293849549999998,posterior=1.0,length_median=0.785676,height_median=5.892530499999992,height_range={1.326422000000008,21.687130000000053},height=6.2692077450000205]:0.9678175000000806)[&length_range={0.032329,11.047289},height_95%_HPD={2.9875299999999925,14.723285999999916},length_95%_HPD={0.032329,5.643295},length=1.9005203043478243,posterior=0.805,length_median=1.226472,height_median=6.860348000000073,height_range={1.442639000000014,22.918848000000054},height=7.350935018633558]:1.314390499999945)[&length_range={0.146925,19.492064},height_95%_HPD={4.318316000000067,15.016808000000054},length_95%_HPD={0.146925,11.752689},length=4.934461375,posterior=0.28,length_median=4.066682,height_median=8.174738500000018,height_range={4.318316000000067,22.569065999999992},height=9.034600625000015]:5.517013500000061)[&length_range={0.062906,16.151914},height_95%_HPD={6.626172000000054,24.953583000000066},length_95%_HPD={0.062906,8.85085},length=3.1996077391304354,posterior=0.345,length_median=2.180957,height_median=13.69175200000008,height_range={6.626172000000054,34.264405},height=14.680035565217409]:0.9897979999999365,(16004[&length_range={2.171824,34.095524},height_95%_HPD={3.0000000208474376E-6,8.999999977277184E-6},length_95%_HPD={3.047727,17.916127},length=8.350836234999996,length_median=7.561524,height_median=5.999999984851456E-6,height_range={1.0000000543186616E-6,9.999999974752427E-6},height=5.7850000180792445E-6]:7.561524500000033,16005[&length_range={2.171824,34.095524},height_95%_HPD={3.0000000208474376E-6,8.999999977277184E-6},length_95%_HPD={3.047727,17.916127},length=8.350836234999996,length_median=7.561524,height_median=5.999999984851456E-6,height_range={1.0000000543186616E-6,9.999999974752427E-6},height=5.7850000180792445E-6]:7.561524500000033)[&length_range={0.46014,36.195448},height_95%_HPD={3.047732999999994,17.916133000000002},length_95%_HPD={0.46014,20.1889},length=8.813740435000005,posterior=1.0,length_median=7.7094445,height_median=7.561530500000018,height_range={2.171827000000036,34.09552900000003},height=8.350842020000018]:7.120019499999998)[&length_range={0.109363,14.168695},height_95%_HPD={7.522068000000047,26.734938000000056},length_95%_HPD={0.109363,7.626218},length=3.3049906315789475,posterior=0.38,length_median=2.7231905000000003,height_median=14.681550000000016,height_range={7.522068000000047,29.885996999999904},height=15.602016578947392]:3.005670999999971)[&length_range={0.098748,28.807929},height_95%_HPD={10.016428000000047,30.364178999999908},length_95%_HPD={0.098748,17.848136},length=7.069565026315793,posterior=0.38,length_median=5.8556875,height_median=17.687220999999987,height_range={8.433737999999977,36.27658000000004},height=18.907007210526334]:6.501673500000052)[&length_range={0.190829,24.239835},height_95%_HPD={13.207488000000069,40.95979100000005},length_95%_HPD={0.190829,11.32556},length=4.47032898,posterior=1.0,length_median=3.5740075,height_median=24.18889450000004,height_range={11.93050199999999,50.29687300000005},height=25.973371670000034]:5.000648999999974)[&length_range={0.361168,28.651897},height_95%_HPD={16.92992500000001,48.26870100000002},length_95%_HPD={0.570173,14.095127},length=6.031006595000003,posterior=1.0,length_median=4.8867270000000005,height_median=29.189543500000013,height_range={13.895279000000002,52.71449300000003},height=30.443700650000018]:5.75488400000004,16003[&length_range={17.810102,69.355532},height_95%_HPD={2.999999992425728E-6,8.999999948855475E-6},length_95%_HPD={21.453353,56.184074},length=36.47470147499998,length_median=34.944422,height_median=5.999999984851456E-6,height_range={2.0000000517939043E-6,9.999999974752427E-6},height=5.770000018543442E-6]:34.94442150000007)[&length_range={0.174316,26.0237},height_95%_HPD={21.453358000000023,56.18408000000004},length_95%_HPD={0.174316,15.118019},length=5.878541039999999,posterior=1.0,length_median=4.5067985,height_median=34.94442750000005,height_range={17.810108,69.35553600000006},height=36.47470724500004]:5.936430499999986)[&length_range={0.454495,34.629001},height_95%_HPD={24.893758999999918,65.34395599999999},length_95%_HPD={0.454495,20.82194},length=8.276861069999995,posterior=1.0,length_median=7.1196280000000005,height_median=40.88085800000004,height_range={18.280233999999993,75.55014500000001},height=42.353248285000035]:9.556319499999987,(16001[&length_range={5.835769,64.329702},height_95%_HPD={3.0000000208474376E-6,8.00000006506707E-6},length_95%_HPD={8.47282,48.251469},length=23.655304785,length_median=19.132765,height_median=5.999999984851456E-6,height_range={2.9999999640040187E-6,9.999999946330718E-6},height=5.790000018066621E-6]:34.07131650000003,(((15993[&length_range={0.181093,40.91384},height_95%_HPD={2.999999992425728E-6,8.999999977277184E-6},length_95%_HPD={0.181093,23.912141},length=8.48315937,length_median=6.232181,height_median=5.999999984851456E-6,height_range={2.000000108637323E-6,1.0000000060017555E-5},height=5.7850000173687025E-6]:9.458504000000062,(15994[&length_range={0.181093,40.91384},height_95%_HPD={3.0000000208474376E-6,8.999999977277184E-6},length_95%_HPD={0.285617,17.112467},length=6.406207429999999,length_median=5.0314035,height_median=5.9999999706406015E-6,height_range={2.9999999355823093E-6,1.099999994380596E-5},height=5.790000017356078E-6]:5.8987849999999895,15995[&length_range={2.681859,44.833171},height_95%_HPD={3.0000000208474376E-6,8.999999977277184E-6},length_95%_HPD={3.477823,24.642811},length=9.863257070000001,length_median=6.8548025,height_median=5.999999984851456E-6,height_range={2.9999999355823093E-6,1.099999994380596E-5},height=5.765000017561306E-6]:5.898784999999975)[&length_range={0.041208,19.275699},height_95%_HPD={3.5140219999999545,18.707134999999937},length_95%_HPD={0.041208,13.675056},length=4.46656330107527,posterior=0.465,length_median=2.74392,height_median=5.89879099999996,height_range={3.5140219999999545,31.54332600000005},height=8.17528536559141]:3.5597190000000865)[&length_range={0.38074,47.996256},height_95%_HPD={3.477827999999988,27.286234999999976},length_95%_HPD={0.38074,23.331962},length=9.844969704999999,posterior=1.0,length_median=8.213211999999999,height_median=9.458510000000047,height_range={2.681862000000052,44.83317700000005},height=11.940214770000022]:10.525074499999981,((15996[&length_range={0.131634,16.138269},height_95%_HPD={2.0000000517939043E-6,8.00000006506707E-6},length_95%_HPD={0.131634,9.016093},length=2.5963647450000007,length_median=1.501676,height_median=5.999999984851456E-6,height_range={2.0000000517939043E-6,1.099999994380596E-5},height=5.780000018376086E-6]:1.5016760000000318,15997[&length_range={0.131634,16.138269},height_95%_HPD={2.0000000517939043E-6,8.00000006506707E-6},length_95%_HPD={0.131634,9.016093},length=2.5963647450000007,length_median=1.501676,height_median=5.999999984851456E-6,height_range={2.0000000517939043E-6,1.099999994380596E-5},height=5.780000018376086E-6]:1.5016760000000318)[&length_range={1.035208,32.180033},height_95%_HPD={0.13164199999988568,9.016101000000049},length_95%_HPD={1.497315,19.777262},length=7.217872995000004,posterior=1.0,length_median=5.326247,height_median=1.5016820000000166,height_range={0.13164199999988568,16.138273000000055},height=2.5963705250000193]:9.981313500000027,(15999[&length_range={2.237633,39.750945},height_95%_HPD={3.0000000208474376E-6,9.000000005698894E-6},length_95%_HPD={2.772822,28.004405},length=12.64193967000001,length_median=10.597235000000001,height_median=5.999999984851456E-6,height_range={2.0000000802156137E-6,9.999999946330718E-6},height=5.805000018312967E-6]:3.918882000000025,15998[&length_range={1.933246,35.395095},height_95%_HPD={3.0000000208474376E-6,9.000000034120603E-6},length_95%_HPD={2.772822,21.167375},length=8.842863035,length_median=6.5372164999999995,height_median=5.999999984851456E-6,height_range={2.0000000517939043E-6,1.099999994380596E-5},height=5.7300000187865404E-6]:3.918882000000025)[&length_range={0.08582,22.741848},height_95%_HPD={2.237638000000004,17.546498999999997},length_95%_HPD={0.08582,14.076687},length=5.1124987105263155,posterior=0.19,length_median=3.5553405,height_median=3.9188880000000097,height_range={2.237638000000004,21.126698999999917},height=5.982658078947378]:7.564107500000034)[&length_range={0.089247,34.517348},height_95%_HPD={2.949405999999982,28.00441100000012},length_95%_HPD={0.089247,22.014235},length=8.171864245,posterior=1.0,length_median=6.4397675,height_median=11.482995500000044,height_range={2.949405999999982,39.75095200000007},height=13.61332023000002]:8.500588999999984)[&length_range={0.52619,40.16368},height_95%_HPD={5.855801999999926,39.41552699999994},length_95%_HPD={0.52619,24.477736},length=9.047225815,posterior=1.0,length_median=6.424881,height_median=19.983584500000028,height_range={4.755146000000025,53.64987900000007},height=21.78518447500001]:4.401571499999967,16000[&length_range={5.835769,60.29387},height_95%_HPD={2.999999992425728E-6,8.00000006506707E-6},length_95%_HPD={10.047633,42.902018},length=20.56020412999999,length_median=16.824079,height_median=5.999999984851456E-6,height_range={2.9999999640040187E-6,9.999999946330718E-6},height=5.770000018401333E-6]:24.38515000000001)[&length_range={0.335493,30.253166},height_95%_HPD={10.047640999999999,43.787448000000126},length_95%_HPD={0.335493,21.677342},length=7.45807391566265,posterior=0.415,length_median=5.020115,height_median=24.385155999999995,height_range={7.73913600000003,60.29387599999998},height=25.916968373493994]:9.68616650000002)[&length_range={0.798214,52.671727},height_95%_HPD={13.613426999999973,57.515162000000004},length_95%_HPD={1.025315,37.928078},length=16.70259839,posterior=1.0,length_median=15.452845499999999,height_median=34.071322500000015,height_range={8.472826000000026,64.59184100000006},height=33.92751096500002]:16.36585500000001)[&length_range={1.994309,30.605747},height_95%_HPD={30.289885999999967,71.49365900000005},length_95%_HPD={2.617574,26.114529},length=12.614455869999999,posterior=1.0,length_median=10.7272565,height_median=50.437177500000026,height_range={27.09188800000001,79.87305099999992},height=50.630109355]:11.988745499999979,(16054[&length_range={0.375905,65.361319},height_95%_HPD={3.000000049269147E-6,8.00000006506707E-6},length_95%_HPD={0.656215,46.363704},length=13.926179585,length_median=7.6220055,height_median=5.999999984851456E-6,height_range={3.0000000208474376E-6,9.999999974752427E-6},height=5.815000018714045E-6]:7.622006000000027,16055[&length_range={0.375905,65.361319},height_95%_HPD={3.000000049269147E-6,8.00000006506707E-6},length_95%_HPD={0.656215,46.363704},length=13.926179585,length_median=7.6220055,height_median=5.999999984851456E-6,height_range={3.0000000208474376E-6,9.999999974752427E-6},height=5.815000018714045E-6]:7.622006000000027)[&length_range={6.2164,82.026548},height_95%_HPD={0.6562229999999545,46.363708999999986},length_95%_HPD={18.138691,76.874154},length=49.318379825,posterior=1.0,length_median=52.2825995,height_median=7.622012000000012,height_range={0.3759139999999661,65.36132500000005},height=13.926185400000017]:54.80391099999999)[&length_range={0.901137,30.963303},height_95%_HPD={47.233555999999936,84.43739899999997},length_95%_HPD={1.653696,23.842597},length=9.497498345,posterior=1.0,length_median=7.3932295,height_median=62.425923000000004,height_range={35.63178700000002,88.90384100000006},height=63.24456522499996]:10.026475000000012,((16064[&length_range={4.043162,79.189312},height_95%_HPD={2.999999992425728E-6,8.00000006506707E-6},length_95%_HPD={4.043162,56.923773},length=28.481458095000008,length_median=27.465331,height_median=5.999999984851456E-6,height_range={2.999999992425728E-6,9.999999974752427E-6},height=5.815000019140371E-6]:27.46533050000007,((16065[&length_range={0.282164,62.73913},height_95%_HPD={3.0000000208474376E-6,8.00000006506707E-6},length_95%_HPD={0.430827,23.176877},length=7.5313609949999964,length_median=3.7501935,height_median=5.999999984851456E-6,height_range={1.9999999949504854E-6,9.999999974752427E-6},height=5.820000019980398E-6]:3.6238189999999975,16066[&length_range={0.430827,62.73913},height_95%_HPD={2.999999992425728E-6,8.00000006506707E-6},length_95%_HPD={0.430827,29.51319},length=10.986576909999991,length_median=6.550345,height_median=5.9999999706406015E-6,height_range={1.9999999949504854E-6,9.999999974752427E-6},height=5.805000020444595E-6]:3.6238190000000117)[&length_range={0.009177,48.992023},height_95%_HPD={0.43083200000003785,24.289761000000055},length_95%_HPD={0.009177,31.081155},length=9.87858809448819,posterior=0.635,length_median=5.580001,height_median=3.6238249999999823,height_range={0.43083200000003785,62.739136},height=7.583283700787427]:10.5167785000001,16067[&length_range={0.282164,73.412087},height_95%_HPD={2.999999992425728E-6,8.00000003664536E-6},length_95%_HPD={1.240045,36.777933},length=13.804264465000003,length_median=10.265456,height_median=5.999999984851456E-6,height_range={2.999999992425728E-6,9.999999974752427E-6},height=5.790000018350838E-6]:14.140597500000098)[&length_range={0.131862,52.249095},height_95%_HPD={1.8092400000000168,37.64081800000005},length_95%_HPD={0.26552,35.624084},length=11.221977755000003,posterior=1.0,length_median=6.969531,height_median=14.140603500000083,height_range={1.8092400000000168,73.412093},height=17.25948615500001]:13.324732999999974)[&length_range={0.053126,63.061784},height_95%_HPD={4.043169000000006,56.923777000000044},length_95%_HPD={0.053126,43.819877},length=20.329678935000004,posterior=1.0,length_median=18.6176005,height_median=27.465336500000056,height_range={4.043169000000006,79.189318},height=28.481463910000024]:19.988174999999984,(((16061[&length_range={0.928033,54.523261},height_95%_HPD={2.9999999640040187E-6,8.00000003664536E-6},length_95%_HPD={1.484543,30.078061},length=15.17498183000001,length_median=14.01199,height_median=5.999999984851456E-6,height_range={2.000000023372195E-6,9.999999974752427E-6},height=5.755000019433965E-6]:14.117481499999997,((16060[&length_range={0.182444,24.967626},height_95%_HPD={2.999999992425728E-6,8.00000003664536E-6},length_95%_HPD={0.182444,16.477329},length=5.020021810000006,length_median=2.9122225,height_median=5.999999984851456E-6,height_range={1.0000000543186616E-6,9.999999974752427E-6},height=5.715000019677064E-6]:2.152215500000082,16058[&length_range={0.23003,26.68916},height_95%_HPD={2.999999992425728E-6,8.00000006506707E-6},length_95%_HPD={0.23003,17.411971},length=5.4656389600000015,length_median=3.5977405,height_median=5.999999984851456E-6,height_range={1.0000000258969521E-6,9.999999946330718E-6},height=5.725000017520187E-6]:2.152215500000082)[&length_range={0.025085,23.160653},height_95%_HPD={0.27036599999999567,16.051066000000077},length_95%_HPD={0.025085,12.603046},length=4.378894051282052,posterior=0.39,length_median=2.765099,height_median=2.152221500000067,height_range={0.27036599999999567,23.969363000000044},height=3.988690269230791]:5.052753499999895,16059[&length_range={0.182444,27.285027},height_95%_HPD={3.0000000208474376E-6,8.00000006506707E-6},length_95%_HPD={0.182444,16.076145},length=5.415366530000001,length_median=3.550042,height_median=5.999999984851456E-6,height_range={1.0000000543186616E-6,9.999999974752427E-6},height=5.7400000186191844E-6]:7.204968999999977)[&length_range={0.022063,35.558556},height_95%_HPD={0.3511600000000783,21.132887999999966},length_95%_HPD={0.022063,20.531569},length=6.756717459595957,posterior=0.99,length_median=4.943827499999999,height_median=7.204974999999962,height_range={0.3511600000000783,27.285031000000046},height=8.512906479798003]:6.91251250000002)[&length_range={0.052578,40.334939},height_95%_HPD={1.484546999999992,30.07806600000005},length_95%_HPD={0.052578,23.223454},length=9.503530314999999,posterior=1.0,length_median=7.723211,height_median=14.117487499999982,height_range={0.9280390000000693,54.523270999999966},height=15.246203460000025]:9.33147100000005,(16056[&length_range={0.167187,47.754528},height_95%_HPD={2.9999999640040187E-6,8.00000006506707E-6},length_95%_HPD={0.167187,20.939425},length=7.408201515000002,length_median=4.2340845,height_median=5.9999999706406015E-6,height_range={1.999999966528776E-6,1.0000000003174137E-5},height=5.710000019973905E-6]:4.234084000000038,16057[&length_range={0.167187,47.754528},height_95%_HPD={2.9999999640040187E-6,8.00000006506707E-6},length_95%_HPD={0.167187,20.939425},length=7.408201515000002,length_median=4.2340845,height_median=5.9999999706406015E-6,height_range={1.999999966528776E-6,1.0000000003174137E-5},height=5.710000019973905E-6]:4.234084000000038)[&length_range={0.222384,62.052471},height_95%_HPD={0.16719400000013707,20.93943},length_95%_HPD={0.222384,40.062447},length=17.34152655,posterior=1.0,length_median=15.670984,height_median=4.234090000000009,height_range={0.16719400000013707,47.754532000000125},height=7.408207225000025]:19.214868500000023)[&length_range={0.191981,47.704992},height_95%_HPD={4.762315999999942,48.91466200000012},length_95%_HPD={0.191981,27.320936},length=10.07593157,posterior=1.0,length_median=8.572276500000001,height_median=23.448958500000032,height_range={4.762315999999942,70.08594699999999},height=24.749733775000024]:9.695405499999978,(16062[&length_range={0.203776,61.308029},height_95%_HPD={2.999999992425728E-6,8.00000003664536E-6},length_95%_HPD={0.203776,32.630375},length=10.437759000000002,length_median=6.4656755,height_median=5.9999999706406015E-6,height_range={2.999999992425728E-6,9.999999974752427E-6},height=5.760000018995015E-6]:6.465675500000103,16063[&length_range={0.203776,61.308029},height_95%_HPD={2.999999992425728E-6,8.00000003664536E-6},length_95%_HPD={0.203776,32.630375},length=10.437759000000002,length_median=6.4656755,height_median=5.9999999706406015E-6,height_range={2.999999992425728E-6,9.999999974752427E-6},height=5.760000018995015E-6]:6.465675500000103)[&length_range={0.083761,73.027501},height_95%_HPD={0.20378000000002316,32.63038100000004},length_95%_HPD={0.083761,49.777868},length=24.387900585000015,posterior=1.0,length_median=22.893652000000003,height_median=6.465681500000073,height_range={0.20378000000002316,61.30803499999999},height=10.43776476000002]:26.678682499999937)[&length_range={0.086068,62.98166},height_95%_HPD={8.908255999999966,59.47729600000012},length_95%_HPD={0.086068,33.228099},length=13.985477499999995,posterior=1.0,length_median=11.823615499999999,height_median=33.14436400000001,height_range={8.908255999999966,78.069657},height=34.825665345000004]:14.30914750000003)[&length_range={1.870894,64.258218},height_95%_HPD={23.187257999999957,77.75105299999993},length_95%_HPD={1.870894,47.842689},length=23.930920724999982,posterior=1.0,length_median=23.013663,height_median=47.45351150000004,height_range={17.218232000000015,92.56347099999999},height=48.81114284500004]:24.998886499999976)[&length_range={1.430913,49.675228},height_95%_HPD={53.766716999999986,93.29926599999999},length_95%_HPD={1.430913,35.7182},length=19.350741395000004,posterior=1.0,length_median=19.1903225,height_median=72.45239800000002,height_range={41.497489000000016,96.622467},height=72.74206357000004]:19.445157999999992)[&length_range={0.247209,10.115431},height_95%_HPD={85.80709700000004,97.89099399999992},length_95%_HPD={0.301775,7.485977},length=3.861966745,posterior=1.0,length_median=3.76091,height_median=91.89755600000001,height_range={85.80709700000004,100.849605},height=92.09280496500001]:4.166451499999994,(((15869[&length_range={12.393758,79.653398},height_95%_HPD={3.999999989900971E-6,8.999999948855475E-6},length_95%_HPD={18.669889,71.62091},length=41.80877886000002,length_median=39.7522745,height_median=5.999999928008037E-6,height_range={2.000000023372195E-6,9.999999974752427E-6},height=5.7100000195475786E-6]:39.752274000000085,((15870[&length_range={5.50658,59.561807},height_95%_HPD={2.999999992425728E-6,8.00000003664536E-6},length_95%_HPD={5.50658,40.699798},length=22.78120183,length_median=21.133744999999998,height_median=5.999999984851456E-6,height_range={2.0000000517939043E-6,9.999999974752427E-6},height=5.715000018398086E-6]:21.13374500000007,((15871[&length_range={0.189123,26.256958},height_95%_HPD={3.000000049269147E-6,8.999999977277184E-6},length_95%_HPD={0.189123,16.186152},length=5.323868044999997,length_median=3.4224395,height_median=5.999999942218892E-6,height_range={2.0000000517939043E-6,9.999999974752427E-6},height=5.715000020529715E-6]:3.422438000000085,15872[&length_range={0.189123,26.256958},height_95%_HPD={3.000000049269147E-6,8.999999977277184E-6},length_95%_HPD={0.189123,16.186152},length=5.323868044999997,length_median=3.4224395,height_median=5.999999942218892E-6,height_range={2.0000000517939043E-6,9.999999974752427E-6},height=5.715000020529715E-6]:3.422438000000085)[&length_range={0.969268,46.387352},height_95%_HPD={0.18912699999998495,16.186157999999978},length_95%_HPD={3.186946,27.396031},length=12.463879715000003,posterior=1.0,length_median=11.0431615,height_median=3.422444000000027,height_range={0.18912699999998495,26.25696400000004},height=5.323873760000021]:12.625244000000023,(15873[&length_range={0.298933,42.204965},height_95%_HPD={2.9999999640040187E-6,8.00000003664536E-6},length_95%_HPD={0.298933,18.634065},length=7.353032924999997,length_median=5.677197,height_median=5.999999984851456E-6,height_range={1.0000000258969521E-6,9.999999974752427E-6},height=5.7400000190455105E-6]:8.915127000000027,((15874[&length_range={0.010046,21.850128},height_95%_HPD={2.9999999640040187E-6,8.000000121910489E-6},length_95%_HPD={0.010046,8.849121},length=2.3857632899999994,length_median=1.087178,height_median=6.000000013273166E-6,height_range={1.0000000543186616E-6,1.0000000003174137E-5},height=5.795000020611951E-6]:1.0871774999999815,15875[&length_range={0.010046,21.850128},height_95%_HPD={2.9999999640040187E-6,8.000000121910489E-6},length_95%_HPD={0.010046,8.849121},length=2.3857632899999994,length_median=1.087178,height_median=6.000000013273166E-6,height_range={1.0000000543186616E-6,1.0000000003174137E-5},height=5.795000020611951E-6]:1.0871774999999815)[&length_range={0.421908,30.802122},height_95%_HPD={0.010053999999968255,8.849127999999979},length_95%_HPD={1.264197,16.776106},length=6.6406036150000025,posterior=1.0,length_median=4.9302885,height_median=1.0871834999999948,height_range={0.010053999999968255,21.850132000000073},height=2.3857690850000193]:5.018284000000023,15876[&length_range={0.298933,27.002197},height_95%_HPD={2.9999999640040187E-6,8.999999977277184E-6},length_95%_HPD={0.607587,14.986263},length=5.497772189999998,length_median=3.986685,height_median=5.999999984851456E-6,height_range={1.0000000258969521E-6,9.999999974752427E-6},height=5.765000018840283E-6]:6.1054615000000325)[&length_range={0.124101,24.796084},height_95%_HPD={1.9012820000000659,17.408887000000078},length_95%_HPD={0.124101,12.333026},length=3.7105214199999983,posterior=0.5,length_median=2.2803305,height_median=6.105467500000017,height_range={1.9012820000000659,27.002202000000068},height=7.549917720000022]:2.809665499999994)[&length_range={0.444818,30.013086},height_95%_HPD={2.366670000000056,25.639855999999895},length_95%_HPD={0.444818,17.299326},length=6.906120064999997,posterior=1.0,length_median=5.4572505,height_median=8.915133000000012,height_range={2.366670000000056,42.204971000000086},height=10.881633410000013]:7.132555000000039)[&length_range={0.086731,24.822135},height_95%_HPD={4.817111999999952,34.91791500000002},length_95%_HPD={0.086731,14.985046},length=4.993454070000005,posterior=1.0,length_median=3.348995,height_median=16.04768800000005,height_range={4.817111999999952,49.344400999999976},height=17.78775347500001]:5.086063000000003)[&length_range={0.394599,34.984969},height_95%_HPD={5.506585999999913,40.69980100000002},length_95%_HPD={0.394599,27.61018},length=11.95094433,posterior=1.0,length_median=10.2790385,height_median=21.133751000000053,height_range={5.506585999999913,59.561813000000086},height=22.78120754500002]:12.53639049999996,(15877[&length_range={1.104058,47.420896},height_95%_HPD={2.9999999640040187E-6,8.00000006506707E-6},length_95%_HPD={1.104058,35.041872},length=13.295083065000002,length_median=10.8215945,height_median=5.9999999706406015E-6,height_range={2.000000023372195E-6,9.999999974752427E-6},height=5.745000019032886E-6]:10.82159350000007,15878[&length_range={1.104058,47.420896},height_95%_HPD={2.9999999640040187E-6,8.00000006506707E-6},length_95%_HPD={1.104058,35.041872},length=13.295083065000002,length_median=10.8215945,height_median=5.9999999706406015E-6,height_range={2.000000023372195E-6,9.999999974752427E-6},height=5.745000019032886E-6]:10.82159350000007)[&length_range={0.864333,68.312343},height_95%_HPD={1.1040629999999965,35.04187700000003},length_95%_HPD={0.864333,42.790849},length=21.437063064999997,posterior=1.0,length_median=20.64332,height_median=10.82159950000004,height_range={1.1040629999999965,47.420901000000015},height=13.29508881000002]:22.848541999999973)[&length_range={0.455709,38.704988},height_95%_HPD={10.53686199999997,55.62821100000002},length_95%_HPD={0.455709,19.172138},length=7.076632695000002,posterior=1.0,length_median=4.844716,height_median=33.670141500000014,height_range={9.966590000000053,79.18594200000001},height=34.73215187500002]:6.082138499999999)[&length_range={2.009135,49.301875},height_95%_HPD={18.669894999999926,71.62091500000004},length_95%_HPD={6.119964,41.538729},length=20.744941885000014,posterior=1.0,length_median=19.436695,height_median=39.75228000000001,height_range={12.39376399999992,79.65340300000003},height=41.80878457000001]:22.162385500000013,15879[&length_range={35.984989,92.532583},height_95%_HPD={3.999999961479261E-6,8.00000006506707E-6},length_95%_HPD={41.828777,86.206105},length=62.55372070500007,length_median=61.91466,height_median=5.999999942218892E-6,height_range={2.0000000517939043E-6,9.999999974752427E-6},height=5.75000001930448E-6]:61.914659500000084)[&length_range={1.268199,57.480291},height_95%_HPD={41.828783999999985,86.20610900000001},length_95%_HPD={3.707272,45.648772},length=27.653658094999997,posterior=1.0,length_median=27.683929,height_median=61.91466550000003,height_range={35.984995000000026,92.53259000000004},height=62.553726455]:28.31503549999998,(15906[&length_range={60.202576,75.088768},height_95%_HPD={3.999999933057552E-6,8.999999977277184E-6},length_95%_HPD={60.445657,74.722734},length=67.23972363000004,length_median=66.96271250000001,height_median=5.999999984851456E-6,height_range={2.0000000517939043E-6,9.999999946330718E-6},height=5.78000001894452E-6]:66.96271300000004,((15880[&length_range={1.606278,65.367645},height_95%_HPD={3.999999961479261E-6,9.000000062542313E-6},length_95%_HPD={5.036092,41.560244},length=18.055539594999985,length_median=12.832438,height_median=6.000000013273166E-6,height_range={2.0000000517939043E-6,9.999999946330718E-6},height=5.820000019696181E-6]:12.832436999999963,15881[&length_range={1.606278,65.367645},height_95%_HPD={3.999999961479261E-6,9.000000062542313E-6},length_95%_HPD={5.036092,41.560244},length=18.055539594999985,length_median=12.832438,height_median=6.000000013273166E-6,height_range={2.0000000517939043E-6,9.999999946330718E-6},height=5.820000019696181E-6]:12.832436999999963)[&length_range={5.912839,66.841743},height_95%_HPD={5.036096000000043,41.560249000000084},length_95%_HPD={8.437296,55.094532},length=33.54067678,posterior=1.0,length_median=34.0674025,height_median=12.832442999999977,height_range={1.6062870000000657,65.36765100000005},height=18.05554541500003]:38.8381895,((((15883[&length_range={0.156004,34.354367},height_95%_HPD={3.0000000208474376E-6,8.999999977277184E-6},length_95%_HPD={0.156004,20.393427},length=5.7348346249999995,length_median=2.8763655000000004,height_median=5.999999999062311E-6,height_range={1.0000000543186616E-6,9.999999946330718E-6},height=5.820000018132987E-6]:2.8763640000000805,15884[&length_range={0.156004,34.354367},height_95%_HPD={3.0000000208474376E-6,8.999999977277184E-6},length_95%_HPD={0.156004,20.393427},length=5.7348346249999995,length_median=2.8763655000000004,height_median=5.999999999062311E-6,height_range={1.0000000543186616E-6,9.999999946330718E-6},height=5.820000018132987E-6]:2.8763640000000805)[&length_range={5.380444,46.810996},height_95%_HPD={0.15600999999998066,20.39343200000009},length_95%_HPD={5.380444,33.323},length=18.837827359999995,posterior=1.0,length_median=17.6201765,height_median=2.8763700000000796,height_range={0.15600999999998066,34.35437400000005},height=5.734840445000019]:18.04185149999992,15885[&length_range={10.556962,56.925287},height_95%_HPD={3.999999933057552E-6,9.000000005698894E-6},length_95%_HPD={10.556962,49.345368},length=26.028070865,length_median=21.8801825,height_median=6.000000013273166E-6,height_range={1.0000000543186616E-6,9.000000062542313E-6},height=5.7800000172392174E-6]:20.918215499999988)[&length_range={0.287247,33.460552},height_95%_HPD={15.438021000000063,37.65037000000011},length_95%_HPD={0.287247,27.903574},length=10.45501913095238,posterior=0.84,length_median=8.8281205,height_median=20.9182215,height_range={10.556968000000026,55.081604},height=22.62177963690479]:11.504025000000041,(15886[&length_range={3.231447,56.284998},height_95%_HPD={3.000000049269147E-6,8.00000006506707E-6},length_95%_HPD={8.422309,41.200822},length=22.734856780000015,length_median=22.3021715,height_median=6.000000013273166E-6,height_range={1.0000000543186616E-6,1.0000000060017555E-5},height=5.815000018145611E-6]:24.439839000000013,(15905[&length_range={3.478914,49.480371},height_95%_HPD={3.999999933057552E-6,9.000000090964022E-6},length_95%_HPD={3.728353,34.36852},length=19.80298452,length_median=19.1662185,height_median=6.000000013273166E-6,height_range={1.0000000543186616E-6,9.000000090964022E-6},height=5.865000018729916E-6]:20.488888999999986,((((((15900[&length_range={0.707699,22.511875},height_95%_HPD={3.0000000208474376E-6,8.999999892012056E-6},length_95%_HPD={0.707699,10.83714},length=5.761695680000006,length_median=5.3254090000000005,height_median=6.000000013273166E-6,height_range={5.6843418860808015E-14,1.0000000060017555E-5},height=5.82000001685401E-6]:5.325409000000008,((15902[&length_range={0.343905,11.159406},height_95%_HPD={2.9999999640040187E-6,8.999999892012056E-6},length_95%_HPD={0.688535,4.553119},length=2.433142714999998,length_median=2.4077635,height_median=5.999999984851456E-6,height_range={5.6843418860808015E-14,1.0000000060017555E-5},height=5.745000016332824E-6]:2.40776249999999,15903[&length_range={0.343905,11.159406},height_95%_HPD={2.9999999640040187E-6,8.999999892012056E-6},length_95%_HPD={0.688535,4.553119},length=2.433142714999998,length_median=2.4077635,height_median=5.999999984851456E-6,height_range={5.6843418860808015E-14,1.0000000060017555E-5},height=5.745000016332824E-6]:2.40776249999999)[&length_range={0.182458,9.629322},height_95%_HPD={0.6885410000000718,4.553126999999989},length_95%_HPD={0.445077,5.144118},length=2.4847653150000006,posterior=1.0,length_median=2.3100115,height_median=2.4077684999999747,height_range={0.34390899999999647,11.159410999999977},height=2.433148460000015]:2.3540074999999945,15901[&length_range={0.602508,18.068293},height_95%_HPD={2.9999999640040187E-6,8.00000009348878E-6},length_95%_HPD={1.20031,8.946479},length=4.917908035000002,length_median=4.7617709999999995,height_median=5.999999984851456E-6,height_range={5.6843418860808015E-14,1.0000000060017555E-5},height=5.7400000164875566E-6]:4.761769999999984)[&length_range={0.002146,7.330628},height_95%_HPD={1.2003160000000719,8.946483999999998},length_95%_HPD={0.002146,3.665119},length=0.8437877249999995,posterior=1.0,length_median=0.3492915,height_median=4.761775999999969,height_range={0.6025150000000394,18.068297999999984},height=4.917913775000019]:0.5636390000000517)[&length_range={0.254447,10.881047},height_95%_HPD={0.7077060000000301,10.837145000000007},length_95%_HPD={0.505075,5.431806},length=1.959925955,posterior=1.0,length_median=1.3731594999999999,height_median=5.325415000000021,height_range={0.7077060000000301,22.51187999999999},height=5.761701500000018]:1.4292455000000075,15904[&length_range={1.439255,27.793414},height_95%_HPD={2.999999992425728E-6,8.999999920433766E-6},length_95%_HPD={1.886962,16.224003},length=7.721621580000003,length_median=6.754656,height_median=6.000000013273166E-6,height_range={5.6843418860808015E-14,1.0000000060017555E-5},height=5.875000017994125E-6]:6.754654500000015)[&length_range={0.194481,21.001865},height_95%_HPD={1.8869680000000812,16.224007000000057},length_95%_HPD={0.579175,9.680764},length=4.228422940000001,posterior=1.0,length_median=3.3534059999999997,height_median=6.754660500000028,height_range={1.439262000000042,27.793418999999986},height=7.721627455000016]:2.1452794999999014,((15891[&length_range={1.27232,17.202709},height_95%_HPD={2.999999992425728E-6,8.00000009348878E-6},length_95%_HPD={1.524461,8.55697},length=4.372579454999999,length_median=3.8350235,height_median=6.000000013273166E-6,height_range={1.0000000543186616E-6,1.0000000060017555E-5},height=5.825000016983494E-6]:3.835022000000052,((15892[&length_range={0.714584,9.405757},height_95%_HPD={2.0000000517939043E-6,8.00000003664536E-6},length_95%_HPD={0.714584,6.17573},length=2.777944800000002,length_median=2.3514415,height_median=5.999999999062311E-6,height_range={2.0000000517939043E-6,1.0000000060017555E-5},height=5.790000016645535E-6]:2.337512000000004,(15893[&length_range={0.380687,8.575098},height_95%_HPD={2.0000000517939043E-6,8.00000006506707E-6},length_95%_HPD={0.429468,5.667852},length=2.442980415000001,length_median=2.051366,height_median=5.999999984851456E-6,height_range={2.0000000517939043E-6,1.0999999915384251E-5},height=5.7700000166960306E-6]:2.051363000000052,15894[&length_range={0.380687,8.575098},height_95%_HPD={2.0000000517939043E-6,8.00000006506707E-6},length_95%_HPD={0.429468,5.667852},length=2.435244275000001,length_median=2.051366,height_median=5.999999984851456E-6,height_range={2.0000000517939043E-6,1.0999999915384251E-5},height=5.7700000166960306E-6]:2.051363000000052)[&length_range={0.007478,2.507172},height_95%_HPD={0.42947899999992956,5.667857000000055},length_95%_HPD={0.007478,0.852664},length=0.31105783333333326,posterior=0.99,length_median=0.1857085,height_median=2.0513690000000366,height_range={0.3806930000000648,8.575103000000098},height=2.4412052575757746]:0.28614899999996624)[&length_range={0.008131,6.139724},height_95%_HPD={0.714589999999987,5.806230000000056},length_95%_HPD={0.008131,1.936243},length=0.6298552499999996,posterior=0.92,length_median=0.345587,height_median=2.337518000000003,height_range={0.714589999999987,9.405762000000095},height=2.7495328206521874]:0.777213500000002,15895[&length_range={0.554149,11.94595},height_95%_HPD={2.999999992425728E-6,8.000000121910489E-6},length_95%_HPD={0.810998,6.941172},length=3.3251982249999976,length_median=3.0584105,height_median=5.999999984851456E-6,height_range={1.0000000543186616E-6,9.999999946330718E-6},height=5.84500001792776E-6]:3.11472550000002)[&length_range={0.04103,9.711917},height_95%_HPD={1.0376820000000464,6.941179000000034},length_95%_HPD={0.04103,3.160498},length=1.00223552,posterior=1.0,length_median=0.6622135,height_median=3.114731500000005,height_range={0.811003999999997,11.945954000000043},height=3.3703497600000185]:0.7202965000000603)[&length_range={0.222364,12.587732},height_95%_HPD={1.5244679999999846,8.556973999999968},length_95%_HPD={0.222364,4.922097},length=1.929258935000001,posterior=1.0,length_median=1.3771415,height_median=3.835028000000065,height_range={1.2723280000000443,17.202716000000038},height=4.372585280000018]:1.567695999999998,(15896[&length_range={0.500201,8.928418},height_95%_HPD={2.999999992425728E-6,8.00000009348878E-6},length_95%_HPD={1.115734,6.948609},length=3.0975893500000002,length_median=2.621115,height_median=5.999999984851456E-6,height_range={1.000000082740371E-6,1.0000000060017555E-5},height=5.845000019064628E-6]:3.0319835000000523,(15898[&length_range={0.761989,11.457544},height_95%_HPD={2.999999992425728E-6,8.999999977277184E-6},length_95%_HPD={1.115734,6.576255},length=2.7886998149999993,length_median=2.3208785,height_median=6.000000013273166E-6,height_range={1.000000082740371E-6,9.000000090964022E-6},height=5.885000018679421E-6]:2.179342999999932,15897[&length_range={0.500201,14.061516},height_95%_HPD={2.999999992425728E-6,8.999999977277184E-6},length_95%_HPD={1.092379,7.535692},length=2.6840356300000012,length_median=2.2052555,height_median=6.000000013273166E-6,height_range={1.000000082740371E-6,9.000000090964022E-6},height=5.8400000187930344E-6]:2.179342999999932)[&length_range={0.062532,5.348554},height_95%_HPD={1.0923860000000047,4.312962999999996},length_95%_HPD={0.062532,3.984465},length=1.2468506837606834,posterior=0.585,length_median=0.776062,height_median=2.179348999999945,height_range={0.9391359999999906,7.992609000000044},height=2.347346623931645]:0.8526405000000921)[&length_range={0.200837,15.853521},height_95%_HPD={1.270165999999989,7.81536799999995},length_95%_HPD={0.200837,6.940666},length=2.5704475555555573,posterior=0.99,length_median=1.9129555,height_median=3.031989500000037,height_range={1.270165999999989,14.061520000000016},height=3.7488173585858755]:2.370734500000026)[&length_range={0.182557,11.95214},height_95%_HPD={2.3711879999999894,12.631553999999966},length_95%_HPD={0.182557,7.207603},length=3.10097527,posterior=1.0,length_median=2.6196140000000003,height_median=5.402724000000063,height_range={1.7309700000000419,19.177881000000014},height=6.340277285000017]:3.4972159999998667)[&length_range={0.10702,5.798501},height_95%_HPD={3.3735570000000905,12.77754200000004},length_95%_HPD={0.10702,3.790427},length=1.7851808709677421,posterior=0.155,length_median=1.371097,height_median=8.89993999999993,height_range={3.3735570000000905,15.048605000000038},height=9.181659903225814]:2.764119000000008,15899[&length_range={2.470831,34.308977},height_95%_HPD={3.999999933057552E-6,9.000000062542313E-6},length_95%_HPD={3.590113,20.788955},length=11.287732640000003,length_median=9.9087795,height_median=5.999999984851456E-6,height_range={1.0000000543186616E-6,9.000000062542313E-6},height=5.875000017567799E-6]:11.664052999999953)[&length_range={0.187892,15.664982},height_95%_HPD={3.973321000000084,16.51930200000001},length_95%_HPD={0.187892,8.01388},length=4.238604806451613,posterior=0.155,length_median=3.964652,height_median=11.664058999999938,height_range={3.973321000000084,19.444515000000038},height=10.966840774193557]:0.9270350000000676,(15888[&length_range={1.724814,27.310737},height_95%_HPD={2.9999999640040187E-6,8.999999948855475E-6},length_95%_HPD={2.178775,14.611459},length=7.13338473,length_median=6.3124585,height_median=5.999999984851456E-6,height_range={1.0000000543186616E-6,1.0000000060017555E-5},height=5.815000019850914E-6]:6.332500000000039,(15890[&length_range={0.904644,18.255407},height_95%_HPD={3.000000049269147E-6,9.000000005698894E-6},length_95%_HPD={0.904644,8.035632},length=2.9939365049999993,length_median=1.943904,height_median=5.999999984851456E-6,height_range={1.0000000258969521E-6,1.0000000088439265E-5},height=5.840000019645686E-6]:1.9202859999999191,15889[&length_range={0.904644,18.255407},height_95%_HPD={3.0000000776908564E-6,9.000000005698894E-6},length_95%_HPD={0.904644,8.055858},length=3.0458637749999986,length_median=1.9481305,height_median=5.999999984851456E-6,height_range={1.0000000258969521E-6,1.0000000088439265E-5},height=5.845000019206736E-6]:1.9202859999999191)[&length_range={0.349846,20.006363},height_95%_HPD={0.9046510000000296,8.035639000000032},length_95%_HPD={0.44442,8.419483},length=4.380368465608463,posterior=0.945,length_median=4.053541,height_median=1.920291999999904,height_range={0.9046510000000296,18.255411000000066},height=2.902299888888911]:4.4122140000001195)[&length_range={0.471184,30.14925},height_95%_HPD={2.0919819999999447,14.611464000000026},length_95%_HPD={0.471184,10.538763},length=4.2924199399999985,posterior=1.0,length_median=3.2700625,height_median=6.3325060000000235,height_range={1.8080250000000149,27.310741000000007},height=7.1853178200000185]:6.258587999999982)[&length_range={0.123563,14.880327},height_95%_HPD={6.378709000000043,24.366656000000063},length_95%_HPD={0.123563,8.384349},length=3.045564711267605,posterior=0.71,length_median=2.070128,height_median=12.591094000000005,height_range={2.8358640000000435,27.642531999999974},height=13.467861577464811]:2.551111999999982,15887[&length_range={3.57921,47.47306},height_95%_HPD={3.0000000208474376E-6,8.00000009348878E-6},length_95%_HPD={3.57921,33.81981},length=17.97982152,length_median=17.174875999999998,height_median=6.000000013273166E-6,height_range={1.0000000543186616E-6,9.000000062542313E-6},height=5.785000018647679E-6]:15.142199999999974)[&length_range={0.062052,20.808059},height_95%_HPD={6.881613000000016,25.616679000000033},length_95%_HPD={0.062052,9.368937},length=3.32349880952381,posterior=0.525,length_median=2.022888,height_median=15.142205999999987,height_range={6.881613000000016,35.10949700000003},height=16.217625742857162]:5.346689000000012)[&length_range={0.069993,18.031517},height_95%_HPD={11.14516599999996,39.91661400000005},length_95%_HPD={0.069993,12.550664},length=4.766194840707967,posterior=0.565,length_median=3.569986,height_median=20.488895,height_range={8.221186999999958,49.48037499999998},height=21.708370238938073]:3.9509500000000273)[&length_range={0.059899,28.385786},height_95%_HPD={12.096499000000051,43.341447000000045},length_95%_HPD={0.059899,17.72909},length=6.646969120000002,posterior=1.0,length_median=5.096315499999999,height_median=24.439845000000027,height_range={6.502487000000059,56.28500199999998},height=25.569548180000012]:7.982401500000016)[&length_range={0.015134,29.066877},height_95%_HPD={18.783376999999916,53.095110000000034},length_95%_HPD={0.015134,20.683055},length=8.338427994047619,posterior=0.84,length_median=6.624679,height_median=32.42224650000004,height_range={16.998786000000038,62.927293000000034},height=33.076798767857156]:9.490880499999975,15882[&length_range={9.332135,67.931319},height_95%_HPD={2.999999992425728E-6,8.00000003664536E-6},length_95%_HPD={19.153656,60.331378},length=39.22079100000002,length_median=39.366225,height_median=5.999999984851456E-6,height_range={1.0000000543186616E-6,9.000000062542313E-6},height=5.815000018429828E-6]:41.91312100000003)[&length_range={0.338385,44.399893},height_95%_HPD={24.514972999999884,62.593226},length_95%_HPD={0.338385,23.910965},length=9.781649964999996,posterior=1.0,length_median=8.325617999999999,height_median=41.91312700000002,height_range={15.737892000000045,67.9313220000001},height=41.81457223000001]:9.757505499999958)[&length_range={0.676244,40.685751},height_95%_HPD={35.92817699999998,72.33845299999999},length_95%_HPD={0.676244,29.227952},length=15.643507215000001,posterior=1.0,length_median=15.0472295,height_median=51.670632499999975,height_range={27.5927759999999,72.33845299999999},height=51.596222195000024]:15.292086500000046)[&length_range={7.879893,37.512142},height_95%_HPD={60.44566400000002,74.72273999999999},length_95%_HPD={13.275874,35.36838},length=22.967655140000005,posterior=1.0,length_median=22.988429,height_median=66.96271900000002,height_range={60.20258100000005,75.08877500000006},height=67.23972941000007]:23.266981999999985)[&length_range={0.14522,25.180405},height_95%_HPD={81.75666400000007,97.54646200000002},length_95%_HPD={0.14522,11.7687},length=5.7473871600000015,posterior=1.0,length_median=5.0113195,height_median=90.229701,height_range={74.97337299999998,99.55299700000003},height=90.20738455000003]:5.834306499999997)[&length_range={0.241204,11.101578},height_95%_HPD={90.55979000000013,101.24540400000001},length_95%_HPD={0.241204,7.964995},length=4.221399815000001,posterior=1.0,length_median=4.0766919999999995,height_median=96.0640075,height_range={87.50042100000005,103.404976},height=95.95477171000006]:4.233200000000039)[&length_range={0.127892,6.251118},height_95%_HPD={95.95877100000001,104.27327499999998},length_95%_HPD={0.127892,4.685093},length=2.501427215000001,posterior=1.0,length_median=2.4909415,height_median=100.29720750000004,height_range={95.46799800000005,108.75996500000001},height=100.17617152500006]:2.1226309999999557)[&length_range={0.040068,5.796774},height_95%_HPD={98.61613900000006,106.34593999999993},length_95%_HPD={0.113737,3.272248},length=1.4979627350000002,posterior=1.0,length_median=1.309818,height_median=102.4198385,height_range={97.66589900000001,109.50376300000005},height=102.67759874000004]:1.7147265000000402)[&length_range={0.094701,7.338702},height_95%_HPD={100.35907600000009,109.019689},length_95%_HPD={0.094701,2.782435},length=1.3690124849999998,posterior=1.0,length_median=1.185062,height_median=104.13456500000004,height_range={98.772053,111.48668399999997},height=104.17556147500001]:1.0859384999999406,((((((((16269[&length_range={0.032185,33.773885},height_95%_HPD={3.999999933057552E-6,8.00000006506707E-6},length_95%_HPD={0.032185,16.563591},length=5.878651385000003,length_median=3.969608,height_median=5.999999984851456E-6,height_range={2.0000000517939043E-6,9.999999974752427E-6},height=5.710000018126493E-6]:3.9696080000000222,16268[&length_range={0.032185,33.773885},height_95%_HPD={3.999999933057552E-6,8.00000006506707E-6},length_95%_HPD={0.032185,16.563591},length=5.878651385000003,length_median=3.969608,height_median=5.999999984851456E-6,height_range={2.0000000517939043E-6,9.999999974752427E-6},height=5.710000018126493E-6]:3.9696080000000222)[&length_range={0.445527,45.602908},height_95%_HPD={0.03218800000004762,16.563594999999992},length_95%_HPD={0.445527,25.607587},length=11.837555995000002,posterior=1.0,length_median=11.48619,height_median=3.969614000000007,height_range={0.03218800000004762,33.77389099999999},height=5.878657095000019]:12.63669800000008,((16274[&length_range={0.451917,29.23177},height_95%_HPD={3.000000049269147E-6,8.00000006506707E-6},length_95%_HPD={0.687916,17.339797},length=8.324390125,length_median=7.748236,height_median=5.999999956429747E-6,height_range={2.999999992425728E-6,1.099999997222767E-5},height=5.740000018050751E-6]:7.61850600000011,((16271[&length_range={2.25E-4,17.955785},height_95%_HPD={3.000000049269147E-6,8.00000006506707E-6},length_95%_HPD={2.25E-4,10.338971},length=2.6996706649999993,length_median=1.3041945,height_median=5.999999956429747E-6,height_range={2.9999999640040187E-6,1.100000000064938E-5},height=5.690000018603314E-6]:0.8489990000000773,16272[&length_range={0.025589,16.765312},height_95%_HPD={3.000000049269147E-6,8.00000003664536E-6},length_95%_HPD={0.025589,10.158914},length=3.089784764999998,length_median=1.7987769999999998,height_median=5.999999942218892E-6,height_range={2.9999999640040187E-6,1.099999997222767E-5},height=5.675000017788534E-6]:0.8489990000000915)[&length_range={0.032318,10.36633},height_95%_HPD={0.025593000000014854,6.2527740000000165},length_95%_HPD={0.032318,8.04643},length=2.5079751518987345,posterior=0.395,length_median=1.719599,height_median=0.8490050000000338,height_range={0.025593000000014854,15.209897999999995},height=1.9034673164557139]:3.0244895000000582,16273[&length_range={2.25E-4,19.103145},height_95%_HPD={3.0000001345342753E-6,8.00000006506707E-6},length_95%_HPD={0.014422,9.552735},length=2.938059379999999,length_median=1.6191659999999999,height_median=5.999999942218892E-6,height_range={2.9999999640040187E-6,1.100000000064938E-5},height=5.690000018887531E-6]:3.8734885000001498)[&length_range={0.043418,21.488192},height_95%_HPD={0.3666470000000288,13.35126300000006},length_95%_HPD={0.043418,10.544534},length=3.596699000000001,posterior=1.0,length_median=2.5517279999999998,height_median=3.873494500000092,height_range={0.317413000000073,19.103151999999994},height=4.832702095000019]:3.7450174999999746)[&length_range={0.191883,32.25785},height_95%_HPD={0.687920000000048,17.33980199999999},length_95%_HPD={0.336937,13.032478},length=4.7306883248730935,posterior=0.985,length_median=3.183849,height_median=7.618512000000067,height_range={0.4519249999999033,29.231776000000025},height=8.287574822335044]:3.999375999999913,16270[&length_range={2.643105,42.254921},height_95%_HPD={3.000000049269147E-6,8.00000003664536E-6},length_95%_HPD={3.179126,24.622401},length=12.881646045000004,length_median=11.5095445,height_median=5.999999956429747E-6,height_range={3.000000049269147E-6,9.999999974752427E-6},height=5.725000018088622E-6]:11.617882000000023)[&length_range={0.016832,27.716869},height_95%_HPD={3.179130999999984,24.62240500000003},length_95%_HPD={0.016832,13.784219},length=4.908184081218271,posterior=0.985,length_median=3.477408,height_median=11.61788799999998,height_range={2.6431129999999143,42.254926},height=13.018263147208142]:4.9884240000001085)[&length_range={0.813105,23.203687},height_95%_HPD={2.70370099999991,31.246887999999984},length_95%_HPD={0.813105,19.289166},length=9.762484074999996,posterior=1.0,length_median=9.1067405,height_median=16.606312000000088,height_range={2.70370099999991,49.63647000000003},height=17.923690415000024]:10.530191499999944,(16264[&length_range={0.211394,41.016637},height_95%_HPD={3.999999933057552E-6,8.00000006506707E-6},length_95%_HPD={0.211394,27.380656},length=11.054176565,length_median=9.2694775,height_median=5.999999984851456E-6,height_range={3.000000049269147E-6,1.099999994380596E-5},height=5.770000018685551E-6]:13.723762500000035,((16265[&length_range={1.860008,31.28472},height_95%_HPD={3.999999933057552E-6,8.00000006506707E-6},length_95%_HPD={2.339823,16.020846},length=6.581242969999998,length_median=4.6812925,height_median=5.999999984851456E-6,height_range={2.999999992425728E-6,1.099999997222767E-5},height=5.765000018271849E-6]:4.638640999999993,16266[&length_range={1.860008,24.20723},height_95%_HPD={3.999999933057552E-6,8.00000006506707E-6},length_95%_HPD={2.339823,15.918261},length=6.475509244999997,length_median=4.6812925,height_median=5.999999984851456E-6,height_range={2.999999992425728E-6,1.099999997222767E-5},height=5.765000018271849E-6]:4.638640999999993)[&length_range={0.265774,26.133849},height_95%_HPD={2.3398300000000347,15.868670000000037},length_95%_HPD={0.265774,13.398639},length=5.071613474747475,posterior=0.99,length_median=3.2695600000000002,height_median=4.6386469999999775,height_range={1.8600149999998905,24.207240000000056},height=6.388817459595978]:3.2531680000000023,16267[&length_range={0.211394,31.229776},height_95%_HPD={3.9999999046358425E-6,8.00000006506707E-6},length_95%_HPD={0.211394,19.926209},length=7.893007809999996,length_median=6.1234225,height_median=5.9999999706406015E-6,height_range={2.999999992425728E-6,9.999999974752427E-6},height=5.7250000176622965E-6]:7.891809000000009)[&length_range={0.033318,35.406015},height_95%_HPD={3.2920029999999656,20.826218000000026},length_95%_HPD={0.033318,15.714602},length=5.348893776859504,posterior=0.605,length_median=3.268456,height_median=7.89181499999998,height_range={3.2920029999999656,31.22978199999997},height=9.733703289256212]:5.83195350000004)[&length_range={0.829807,31.08909},height_95%_HPD={4.446706000000006,30.418200999999996},length_95%_HPD={3.054372,24.360503},length=12.773035745000001,posterior=1.0,length_median=11.672626999999999,height_median=13.72376850000002,height_range={3.8703639999999666,41.01664200000003},height=14.913138745000015]:13.412735000000012)[&length_range={0.412387,38.422085},height_95%_HPD={12.99060300000005,41.18806099999999},length_95%_HPD={2.48159,29.402104},length=16.448600374999995,posterior=1.0,length_median=16.0082475,height_median=27.136503500000032,height_range={12.386117999999911,52.710423000000034},height=27.68617449000003]:16.668482000000033,((((16281[&length_range={2.192675,23.105037},height_95%_HPD={3.9999999046358425E-6,8.00000006506707E-6},length_95%_HPD={3.410626,14.281303},length=7.140301415,length_median=6.219594,height_median=5.999999984851456E-6,height_range={2.999999992425728E-6,1.1999999969702912E-5},height=5.8550000187551635E-6]:6.219595000000055,16282[&length_range={2.192675,23.105037},height_95%_HPD={3.9999999046358425E-6,8.00000006506707E-6},length_95%_HPD={3.410626,14.281303},length=7.140301415,length_median=6.219594,height_median=5.999999984851456E-6,height_range={2.999999992425728E-6,1.1999999969702912E-5},height=5.8550000187551635E-6]:6.219595000000055)[&length_range={0.694601,28.538244},height_95%_HPD={3.410630999999995,14.28130700000004},length_95%_HPD={0.694601,13.059863},length=7.638436675000005,posterior=1.0,length_median=7.398607,height_median=6.21960100000004,height_range={2.192680999999993,23.10504499999996},height=7.140307270000019]:7.786002999999987,16280[&length_range={4.799817,35.825288},height_95%_HPD={3.999999933057552E-6,8.00000006506707E-6},length_95%_HPD={7.552553,23.39751},length=14.778738104999992,length_median=14.005597999999999,height_median=5.999999984851456E-6,height_range={2.0000000517939043E-6,1.1999999969702912E-5},height=5.840000018935143E-6]:14.005598000000042)[&length_range={1.273252,17.487162},height_95%_HPD={7.552558000000033,23.39751500000004},length_95%_HPD={2.118194,14.110326},length=7.773621315000003,posterior=1.0,length_median=7.3550815,height_median=14.005604000000027,height_range={4.7998230000000035,35.82529300000006},height=14.778743945000013]:7.6003065000000305,16279[&length_range={12.079873,43.612548},height_95%_HPD={3.999999989900971E-6,8.00000006506707E-6},length_95%_HPD={12.079873,32.976145},length=22.552359450000004,length_median=21.6059055,height_median=5.999999984851456E-6,height_range={2.0000000517939043E-6,1.099999997222767E-5},height=5.810000019437212E-6]:21.605904500000072)[&length_range={2.537047,31.149311},height_95%_HPD={12.07987700000001,32.97615000000005},length_95%_HPD={2.88312,24.179778},length=14.844690394999994,posterior=1.0,length_median=15.1595365,height_median=21.605910500000057,height_range={12.07987700000001,43.61255300000006},height=22.55236526000002]:15.925774999999959,(16275[&length_range={6.395346,55.53363},height_95%_HPD={3.999999989900971E-6,8.999999977277184E-6},length_95%_HPD={6.913409,28.563139},length=17.679381475,length_median=16.803477,height_median=5.999999984851456E-6,height_range={2.0000000517939043E-6,1.1999999969702912E-5},height=5.8400000187930344E-6]:16.80347800000002,(16278[&length_range={5.361056,41.181175},height_95%_HPD={3.999999989900971E-6,9.000000062542313E-6},length_95%_HPD={6.640477,24.059311},length=13.72093842500001,length_median=12.293622500000001,height_median=5.999999984851456E-6,height_range={2.999999992425728E-6,1.099999997222767E-5},height=5.8100000192951025E-6]:12.293623000000025,(16277[&length_range={1.341984,20.874701},height_95%_HPD={3.999999933057552E-6,9.000000062542313E-6},length_95%_HPD={1.341984,10.994211},length=4.449850395000004,length_median=3.151071,height_median=5.999999984851456E-6,height_range={2.9999999640040187E-6,1.099999997222767E-5},height=5.785000018931896E-6]:3.15107050000006,16276[&length_range={1.341984,20.874701},height_95%_HPD={3.999999933057552E-6,9.000000062542313E-6},length_95%_HPD={1.341984,10.994211},length=4.449850395000004,length_median=3.151071,height_median=5.999999984851456E-6,height_range={2.9999999640040187E-6,1.099999997222767E-5},height=5.785000018931896E-6]:3.15107050000006)[&length_range={1.05745,37.9529},height_95%_HPD={1.3419910000000073,10.994214999999983},length_95%_HPD={1.79064,17.262765},length=9.271088055000002,posterior=1.0,length_median=8.421123000000001,height_median=3.1510765000000447,height_range={1.3419910000000073,20.87470600000003},height=4.449856180000021]:9.142552499999965)[&length_range={0.231542,32.748637},height_95%_HPD={6.640486000000067,24.05931700000005},length_95%_HPD={0.231542,11.246889},length=3.9584430799999977,posterior=1.0,length_median=2.6495945,height_median=12.29362900000001,height_range={5.361062999999945,41.181182999999976},height=13.720944235000017]:4.509854999999995)[&length_range={1.27933,39.641117},height_95%_HPD={6.913415999999955,28.56314399999998},length_95%_HPD={5.827413,32.510988},length=19.717668339999992,posterior=1.0,length_median=20.5062715,height_median=16.803484000000005,height_range={6.395353,55.53363499999999},height=17.679387315000007]:20.72820150000001)[&length_range={0.040032,23.846318},height_95%_HPD={20.573158000000035,51.260806999999986},length_95%_HPD={0.686195,15.526827},length=6.822000105000001,posterior=1.0,length_median=5.7490585,height_median=37.531685500000016,height_range={15.459085000000016,58.85082799999999},height=37.397055655]:6.273300000000049)[&length_range={0.137294,25.936624},height_95%_HPD={32.001042999999996,57.965558000000044},length_95%_HPD={0.137294,16.363047},length=6.564092878787878,posterior=0.99,length_median=5.846742000000001,height_median=43.804985500000065,height_range={27.67898000000004,60.99476600000004},height=44.102552070707105]:6.805384499999988,((((16496[&length_range={0.933018,24.025105},height_95%_HPD={2.999999992425728E-6,7.999999979801942E-6},length_95%_HPD={0.933018,16.347218},length=5.951676664999997,length_median=3.5406705,height_median=5.999999984851456E-6,height_range={2.999999992425728E-6,1.099999997222767E-5},height=5.725000018657056E-6]:3.540669500000064,16497[&length_range={0.933018,24.025105},height_95%_HPD={2.999999992425728E-6,7.999999979801942E-6},length_95%_HPD={0.933018,16.347218},length=5.951676664999997,length_median=3.5406705,height_median=5.999999984851456E-6,height_range={2.999999992425728E-6,1.099999997222767E-5},height=5.725000018657056E-6]:3.540669500000064)[&length_range={2.558352,47.910717},height_95%_HPD={0.9330240000000174,16.347225999999992},length_95%_HPD={4.959914,29.294667},length=15.362457149999996,posterior=1.0,length_median=13.270103,height_median=3.5406755000000487,height_range={0.9330240000000174,24.02511300000002},height=5.951682390000023]:16.337738499999993,(16494[&length_range={0.462961,32.125555},height_95%_HPD={3.000000049269147E-6,8.00000006506707E-6},length_95%_HPD={0.855263,18.784625},length=7.031991815000002,length_median=4.381021499999999,height_median=5.9999999706406015E-6,height_range={2.000000023372195E-6,1.100000000064938E-5},height=5.730000017223347E-6]:4.381023000000042,16495[&length_range={0.462961,32.125555},height_95%_HPD={3.000000049269147E-6,8.00000006506707E-6},length_95%_HPD={0.855263,18.784625},length=7.031991815000002,length_median=4.381021499999999,height_median=5.9999999706406015E-6,height_range={2.000000023372195E-6,1.100000000064938E-5},height=5.730000017223347E-6]:4.381023000000042)[&length_range={0.778175,54.694679},height_95%_HPD={0.8552700000000186,18.784628999999995},length_95%_HPD={1.866608,28.009665},length=14.410424215,posterior=1.0,length_median=12.902042999999999,height_median=4.381029000000012,height_range={0.4629650000000254,32.12555999999999},height=7.031997545000017]:15.49738500000003)[&length_range={0.032199,39.668963},height_95%_HPD={9.848939999999942,32.68899299999997},length_95%_HPD={1.359333,26.79716},length=13.97101008333332,posterior=0.96,length_median=13.1817535,height_median=19.878414000000042,height_range={9.848939999999942,45.59836200000005},height=20.715948385416688]:15.173526000000045,(((((16464[&length_range={0.102613,18.323858},height_95%_HPD={2.9999999355823093E-6,8.00000006506707E-6},length_95%_HPD={0.102613,11.0998},length=3.294698830000001,length_median=1.7783725000000001,height_median=5.999999984851456E-6,height_range={1.9999999949504854E-6,1.100000000064938E-5},height=5.785000017510811E-6]:1.7783725000000032,16465[&length_range={0.102613,18.323858},height_95%_HPD={2.9999999355823093E-6,8.00000006506707E-6},length_95%_HPD={0.102613,11.0998},length=3.294698830000001,length_median=1.7783725000000001,height_median=5.999999984851456E-6,height_range={1.9999999949504854E-6,1.100000000064938E-5},height=5.785000017510811E-6]:1.7783725000000032)[&length_range={2.216892,28.448874},height_95%_HPD={0.10262399999999161,11.099804000000091},length_95%_HPD={3.840319,23.397201},length=12.155484265,posterior=1.0,length_median=11.256158,height_median=1.778378499999988,height_range={0.10262399999999161,18.32386100000005},height=3.294704615000017]:14.476123000000108,((16458[&length_range={1.036236,24.596714},height_95%_HPD={3.0000000208474376E-6,8.999999977277184E-6},length_95%_HPD={1.940039,17.829369},length=8.18653344,length_median=7.288940500000001,height_median=5.999999999062311E-6,height_range={2.9999999640040187E-6,1.099999997222767E-5},height=5.82000001884353E-6]:7.28894200000002,((16461[&length_range={0.058799,14.125007},height_95%_HPD={2.9999999640040187E-6,9.000000034120603E-6},length_95%_HPD={0.058799,5.959832},length=2.16214576,length_median=1.3922365,height_median=5.999999984851456E-6,height_range={1.9999999949504854E-6,1.0000000031595846E-5},height=5.775000017962384E-6]:3.2029850000000124,(16462[&length_range={0.129177,13.097226},height_95%_HPD={2.9999999640040187E-6,9.000000062542313E-6},length_95%_HPD={0.129177,8.012314},length=2.2257930200000002,length_median=1.383438,height_median=5.999999984851456E-6,height_range={1.9999999949504854E-6,1.0000000060017555E-5},height=5.765000017845523E-6]:2.1668210000000414,(16463[&length_range={0.132807,14.254785},height_95%_HPD={2.9999999355823093E-6,9.000000062542313E-6},length_95%_HPD={0.132807,5.215987},length=1.8852461450000002,length_median=1.1693805,height_median=5.999999984851456E-6,height_range={1.999999966528776E-6,1.0000000031595846E-5},height=5.815000018287719E-6]:0.49366200000007154,16460[&length_range={0.058799,9.197958},height_95%_HPD={2.999999992425728E-6,9.000000062542313E-6},length_95%_HPD={0.058799,4.440101},length=1.4040718199999997,length_median=0.7291529999999999,height_median=5.999999984851456E-6,height_range={1.999999966528776E-6,1.0000000031595846E-5},height=5.775000016541299E-6]:0.49366200000007154)[&length_range={0.188566,9.337925},height_95%_HPD={0.22116199999990727,2.6843189999999026},length_95%_HPD={0.188566,5.946765},length=1.8611654399999997,posterior=0.25,length_median=0.9457644999999999,height_median=0.4936680000000564,height_range={0.21062200000000075,4.440107000000069},height=0.858791400000016]:1.6731589999999699)[&length_range={0.129731,11.2665},height_95%_HPD={0.40972799999991594,5.621915000000058},length_95%_HPD={0.129731,4.440979},length=1.69686,posterior=0.29,length_median=1.0741204999999998,height_median=2.1668270000000263,height_range={0.40972799999991594,9.844659999999948},height=2.47621305172416]:1.036163999999971)[&length_range={0.041685,10.062347},height_95%_HPD={0.5705220000000395,9.829221000000047},length_95%_HPD={0.041685,6.504098},length=1.8735305789473686,posterior=0.95,length_median=1.229163,height_median=3.2029909999999973,height_range={0.4634800000000894,14.254789000000017},height=3.89191002631581]:1.796295000000029,16459[&length_range={0.274216,19.877851},height_95%_HPD={2.9999999355823093E-6,9.000000034120603E-6},length_95%_HPD={0.274216,12.724365},length=5.604254280000001,length_median=4.8915295,height_median=5.999999984851456E-6,height_range={2.000000023372195E-6,1.0000000060017555E-5},height=5.820000018417204E-6]:4.9992800000000415)[&length_range={0.015506,13.531397},height_95%_HPD={0.8481289999999717,14.202871000000002},length_95%_HPD={0.031684,7.323919},length=2.351200510000001,posterior=1.0,length_median=1.7712444999999999,height_median=4.999286000000026,height_range={0.8481289999999717,19.877857000000063},height=5.835338750000018]:2.2896619999999928)[&length_range={0.071509,23.571222},height_95%_HPD={1.9400460000000521,17.829375},length_95%_HPD={0.071509,11.485522},length=5.374695925000001,posterior=1.0,length_median=4.9943715,height_median=7.288948000000019,height_range={1.0362420000000725,24.596716999999956},height=8.186539260000018]:5.086733000000052,(((16425[&length_range={0.104715,19.125995},height_95%_HPD={2.9999999355823093E-6,8.999999948855475E-6},length_95%_HPD={0.104715,7.26002},length=2.2372652000000004,length_median=1.1058,height_median=5.999999984851456E-6,height_range={2.000000023372195E-6,1.100000000064938E-5},height=5.740000018050751E-6]:1.1058000000000447,16424[&length_range={0.104715,19.125995},height_95%_HPD={2.9999999355823093E-6,8.999999948855475E-6},length_95%_HPD={0.104715,7.26002},length=2.2372652000000004,length_median=1.1058,height_median=5.999999984851456E-6,height_range={2.000000023372195E-6,1.100000000064938E-5},height=5.740000018050751E-6]:1.1058000000000447)[&length_range={0.194378,16.422179},height_95%_HPD={0.10472100000001205,7.260024000000044},length_95%_HPD={0.194378,9.442836},length=3.29401927,posterior=1.0,length_median=2.1925995,height_median=1.1058060000000296,height_range={0.10472100000001205,19.125998999999993},height=2.2372709400000184]:3.320258999999993,16426[&length_range={0.991184,29.07966},height_95%_HPD={2.9999999355823093E-6,8.00000009348878E-6},length_95%_HPD={1.21932,12.156963},length=5.398458224999996,length_median=4.4219835,height_median=5.9999999706406015E-6,height_range={1.9999999949504854E-6,1.100000000064938E-5},height=5.7500000163202005E-6]:4.426059000000052)[&length_range={0.061612,24.20031},height_95%_HPD={0.9911900000000173,12.317315000000008},length_95%_HPD={0.061612,15.682932},length=6.2807486331360955,posterior=0.845,length_median=5.077643,height_median=4.426065000000023,height_range={0.9911900000000173,29.07966600000006},height=5.548513863905346]:5.353315999999978,((16427[&length_range={0.03857,12.053705},height_95%_HPD={2.9999999355823093E-6,9.000000062542313E-6},length_95%_HPD={0.03857,6.708416},length=1.9429935999999994,length_median=0.8857215,height_median=5.999999928008037E-6,height_range={1.9999999949504854E-6,1.099999997222767E-5},height=5.700000017725415E-6]:5.269111000000095,(16429[&length_range={0.074403,14.514372},height_95%_HPD={2.9999999640040187E-6,9.000000034120603E-6},length_95%_HPD={0.074403,6.567861},length=1.8932344900000007,length_median=1.1117795,height_median=5.000000115273906E-6,height_range={1.0000000543186616E-6,1.099999994380596E-5},height=5.725000018372839E-6]:3.501254499999888,(((16431[&length_range={0.055794,13.294583},height_95%_HPD={2.999999992425728E-6,9.000000062542313E-6},length_95%_HPD={0.055794,7.137988},length=2.349070175,length_median=1.358095,height_median=5.999999928008037E-6,height_range={1.999999966528776E-6,1.099999997222767E-5},height=5.745000017469692E-6]:0.4946140000000554,16428[&length_range={0.03857,20.327518},height_95%_HPD={2.9999999355823093E-6,9.000000034120603E-6},length_95%_HPD={0.03857,7.264512},length=2.1915407449999993,length_median=1.3376485,height_median=5.999999956429747E-6,height_range={1.9999999949504854E-6,1.099999997222767E-5},height=5.7350000182054826E-6]:0.494614000000027)[&length_range={0.205413,10.790542},height_95%_HPD={0.27470000000002415,1.5475280000000282},length_95%_HPD={0.205413,4.475112},length=2.197276166666667,posterior=0.09,length_median=1.2842574999999998,height_median=0.4946199999999834,height_range={0.27470000000002415,2.19710900000004},height=0.7043127222222425]:1.6320340000000755,16430[&length_range={0.086675,14.962357},height_95%_HPD={2.9999999355823093E-6,9.000000034120603E-6},length_95%_HPD={0.086675,8.177739},length=2.0518002149999996,length_median=1.0927285,height_median=5.999999956429747E-6,height_range={1.0000000543186616E-6,1.099999997222767E-5},height=5.720000019238114E-6]:2.1266480000001025)[&length_range={0.279038,5.46876},height_95%_HPD={0.40965600000015456,5.240944000000042},length_95%_HPD={0.279038,5.019914},length=2.095652705882353,posterior=0.085,length_median=1.988181,height_median=2.126654000000059,height_range={0.40965600000015456,10.578463000000042},height=2.4457560000000247]:0.6843659999999545,((16436[&length_range={0.151483,12.06779},height_95%_HPD={2.999999992425728E-6,8.999999977277184E-6},length_95%_HPD={0.151483,5.275028},length=2.281437449999999,length_median=2.0547380000000004,height_median=5.999999956429747E-6,height_range={1.9999999949504854E-6,1.099999997222767E-5},height=5.66500001696113E-6]:2.161739500000067,16433[&length_range={0.186347,27.430022},height_95%_HPD={2.999999992425728E-6,9.000000034120603E-6},length_95%_HPD={0.186347,11.86946},length=4.3729832800000015,length_median=2.4885175,height_median=5.999999942218892E-6,height_range={2.0000000517939043E-6,1.0000000031595846E-5},height=5.69500001759593E-6]:2.161739500000081)[&length_range={0.047317,11.803467},height_95%_HPD={0.7225690000000782,4.350375000000071},length_95%_HPD={0.047317,5.652946},length=1.4886466477272726,posterior=0.44,length_median=0.483539,height_median=2.1617455000000234,height_range={0.6381820000000289,12.067795000000046},height=2.384982681818204]:0.581247999999988,(16437[&length_range={0.597577,18.42766},height_95%_HPD={2.999999992425728E-6,8.999999977277184E-6},length_95%_HPD={0.812667,6.343643},length=3.2497372799999993,length_median=2.902032,height_median=5.999999942218892E-6,height_range={1.999999966528776E-6,1.099999997222767E-5},height=5.755000017728662E-6]:2.5370580000000444,16432[&length_range={0.151483,33.220262},height_95%_HPD={2.999999992425728E-6,8.999999948855475E-6},length_95%_HPD={0.151483,10.598822},length=3.535776950000001,length_median=2.3960715,height_median=5.999999956429747E-6,height_range={1.999999966528776E-6,1.099999997222767E-5},height=5.740000016913882E-6]:2.5370580000000302)[&length_range={0.017391,6.160163},height_95%_HPD={0.8217329999999947,4.978291000000041},length_95%_HPD={0.017391,4.393831},length=0.8285500659340658,posterior=0.455,length_median=0.270814,height_median=2.5370639999999867,height_range={0.5975850000000378,6.373450000000105},height=2.699941219780243]:0.20592950000002475)[&length_range={0.15367,1.558062},height_95%_HPD={1.21169900000001,3.767526000000032},length_95%_HPD={0.15367,1.558062},length=0.97075225,posterior=0.04,length_median=0.9905865,height_median=2.7429935000000114,height_range={1.21169900000001,3.767526000000032},height=2.5423117500000103]:0.06802650000000199)[&length_range={0.100124,1.189667},height_95%_HPD={2.562397999999945,4.435974000000044},length_95%_HPD={0.100124,1.189667},length=0.5622607500000001,posterior=0.02,length_median=0.479626,height_median=2.8110200000000134,height_range={2.562397999999945,4.435974000000044},height=3.155103000000004]:0.6902394999999899)[&length_range={0.019166,1.637472},height_95%_HPD={2.6625219999999388,5.2044140000000425},length_95%_HPD={0.019166,1.637472},length=0.6297572499999999,posterior=0.02,length_median=0.4311955,height_median=3.5012595000000033,height_range={2.6625219999999388,5.2044140000000425},height=3.717363749999997]:1.7678575000000194)[&length_range={0.043503,8.491625},height_95%_HPD={1.6752190000000553,10.161308000000048},length_95%_HPD={0.043503,5.798949},length=2.0113238923076917,posterior=0.325,length_median=1.554451,height_median=5.269117000000023,height_range={1.6752190000000553,14.32827300000011},height=5.78671981538464]:1.7003179999999816,(16435[&length_range={0.011248,9.840176},height_95%_HPD={2.999999992425728E-6,8.999999948855475E-6},length_95%_HPD={0.011248,4.631684},length=1.300063685,length_median=0.512182,height_median=5.000000143695615E-6,height_range={2.000000023372195E-6,1.099999994380596E-5},height=5.660000016547428E-6]:0.5121824999999092,16434[&length_range={0.011248,9.840176},height_95%_HPD={2.999999992425728E-6,8.999999948855475E-6},length_95%_HPD={0.011248,4.631684},length=1.300063685,length_median=0.512182,height_median=5.000000143695615E-6,height_range={2.000000023372195E-6,1.099999994380596E-5},height=5.660000016547428E-6]:0.5121824999999092)[&length_range={0.103985,15.265299},height_95%_HPD={0.011253000000067459,4.631690000000049},length_95%_HPD={0.103985,8.734381},length=3.1844487600000013,posterior=1.0,length_median=2.4435209999999996,height_median=0.5121875000000529,height_range={0.011253000000067459,9.840182000000055},height=1.3000693450000165]:6.457247499999951)[&length_range={0.077632,15.010859},height_95%_HPD={1.3168070000000682,15.426401000000112},length_95%_HPD={0.077632,7.832544},length=2.9565416600000005,posterior=1.0,length_median=2.129346,height_median=6.969435000000004,height_range={0.8126739999999586,33.22026499999994},height=7.836517335000013]:2.8099459999999965)[&length_range={0.091571,13.966565},height_95%_HPD={2.226904999999988,21.61464199999999},length_95%_HPD={0.13471,8.892249},length=3.3543589444444444,posterior=0.99,length_median=2.595213,height_median=9.779381,height_range={1.4678719999999714,37.07842999999994},height=10.813306454545476]:2.5963000000000704)[&length_range={0.082214,13.331368},height_95%_HPD={5.228406000000035,25.58295200000002},length_95%_HPD={0.082214,7.165167},length=3.327284303797469,posterior=0.395,length_median=2.879684,height_median=12.375681000000071,height_range={4.868858000000046,30.22651800000004},height=14.033266721519011]:3.8788205000000247)[&length_range={0.231388,21.407173},height_95%_HPD={6.999484999999964,28.77754700000004},length_95%_HPD={0.363868,12.657993},length=5.456568706666665,posterior=0.75,length_median=5.220169,height_median=16.254501500000096,height_range={5.818422000000027,38.433659999999946},height=17.09304336000002]:5.166382499999976,(16283[&length_range={0.753728,46.952163},height_95%_HPD={3.0000000208474376E-6,8.00000006506707E-6},length_95%_HPD={7.388291,37.672362},length=21.270277470000007,length_median=20.554128,height_median=5.999999984851456E-6,height_range={2.9999999355823093E-6,1.099999997222767E-5},height=5.770000018827659E-6]:19.366824000000094,(16456[&length_range={1.387592,30.468866},height_95%_HPD={2.9999999640040187E-6,9.000000034120603E-6},length_95%_HPD={1.557646,22.221117},length=8.830824445000001,length_median=6.8622035,height_median=6.000000013273166E-6,height_range={1.9999999381070666E-6,1.1999999969702912E-5},height=5.810000017305583E-6]:16.405201000000034,((((((((16441[&length_range={0.619785,12.216187},height_95%_HPD={2.9999999355823093E-6,9.000000062542313E-6},length_95%_HPD={0.619785,6.637517},length=2.757280694999999,length_median=1.969712,height_median=5.999999956429747E-6,height_range={1.999999909685357E-6,1.099999997222767E-5},height=5.670000017801158E-6]:1.9697115000000593,(16442[&length_range={0.289007,8.06321},height_95%_HPD={2.9999999355823093E-6,9.000000005698894E-6},length_95%_HPD={0.289007,3.673551},length=1.2833448649999997,length_median=0.8198595,height_median=5.999999984851456E-6,height_range={1.999999909685357E-6,1.100000000064938E-5},height=5.695000018164365E-6]:0.8198580000000391,16443[&length_range={0.289007,8.06321},height_95%_HPD={2.9999999355823093E-6,9.000000005698894E-6},length_95%_HPD={0.289007,3.673551},length=1.2833448649999997,length_median=0.8198595,height_median=5.999999984851456E-6,height_range={1.999999909685357E-6,1.100000000064938E-5},height=5.695000018164365E-6]:0.8198580000000391)[&length_range={0.196172,9.667136},height_95%_HPD={0.2890139999999235,3.673556999999988},length_95%_HPD={0.196172,4.455366},length=1.4739358050000007,posterior=1.0,length_median=0.781721,height_median=0.8198640000000239,height_range={0.2890139999999235,8.06321699999998},height=1.2833505600000183]:1.1498534999999919)[&length_range={0.407185,14.887254},height_95%_HPD={0.6197919999999328,6.637522000000047},length_95%_HPD={0.538077,7.021629},length=3.9212718250000007,posterior=1.0,length_median=3.6898875,height_median=1.9697175000000158,height_range={0.6197919999999328,12.216193999999973},height=2.7572863650000206]:4.83597349999998,16445[&length_range={0.240904,17.70294},height_95%_HPD={2.999999992425728E-6,9.000000034120603E-6},length_95%_HPD={0.303577,9.394059},length=3.0055822449999976,length_median=1.540454,height_median=5.000000129484761E-6,height_range={1.999999909685357E-6,1.100000000064938E-5},height=5.675000020346488E-6]:6.8056859999998665)[&length_range={0.425898,14.860423},height_95%_HPD={2.1165470000000255,12.993086999999974},length_95%_HPD={0.425898,8.865349},length=3.192522,posterior=0.22,length_median=2.472898,height_median=6.805690999999996,height_range={2.1165470000000255,17.702943000000005},height=7.382263272727298]:2.432535499999986,((16446[&length_range={0.555262,23.024163},height_95%_HPD={2.999999992425728E-6,9.000000005698894E-6},length_95%_HPD={0.555262,11.892398},length=5.97997263,length_median=5.549339,height_median=5.999999984851456E-6,height_range={1.999999909685357E-6,1.1999999941281203E-5},height=5.7550000185813134E-6]:5.590255500000012,(16447[&length_range={0.220674,21.033342},height_95%_HPD={3.0000000208474376E-6,9.000000062542313E-6},length_95%_HPD={0.220674,7.153719},length=2.8969834499999987,length_median=1.9578925,height_median=5.999999984851456E-6,height_range={1.999999909685357E-6,1.1999999941281203E-5},height=5.7550000204287245E-6]:3.65150150000008,(16448[&length_range={0.220674,21.033342},height_95%_HPD={2.9999999640040187E-6,9.000000034120603E-6},length_95%_HPD={0.220674,5.624724},length=2.49658168,length_median=1.8609995000000001,height_median=5.999999984851456E-6,height_range={1.999999909685357E-6,1.1999999941281203E-5},height=5.765000019977151E-6]:3.0131305000000452,(16449[&length_range={0.208849,7.301113},height_95%_HPD={3.0000000208474376E-6,9.000000062542313E-6},length_95%_HPD={0.208849,4.381141},length=2.4776674250000013,length_median=2.43872,height_median=5.999999984851456E-6,height_range={1.999999909685357E-6,1.099999997222767E-5},height=5.790000020198249E-6]:2.4387190000000487,16450[&length_range={0.208849,7.301113},height_95%_HPD={3.0000000208474376E-6,9.000000062542313E-6},length_95%_HPD={0.208849,4.381141},length=2.4776674250000013,length_median=2.43872,height_median=5.999999984851456E-6,height_range={1.999999909685357E-6,1.099999997222767E-5},height=5.790000020198249E-6]:2.4387190000000487)[&length_range={0.013588,14.181723},height_95%_HPD={0.20885299999997642,4.381146000000058},length_95%_HPD={0.013588,4.65333},length=1.3341955149999998,posterior=1.0,length_median=0.5818595,height_median=2.4387250000000336,height_range={0.20885299999997642,7.301119000000028},height=2.4776732150000194]:0.5744114999999965)[&length_range={0.029541,4.866359},height_95%_HPD={1.2384479999999485,6.026061999999968},length_95%_HPD={0.029541,3.948088},length=1.2133386666666661,posterior=0.33,length_median=0.691916,height_median=3.01313650000003,height_range={1.2384479999999485,8.79585400000002},height=3.3313503636363815]:0.6383710000000349)[&length_range={0.218943,7.872988},height_95%_HPD={0.24813800000003994,8.257517999999948},length_95%_HPD={0.218943,4.684917},length=1.787040065656566,posterior=0.99,length_median=1.2716315,height_median=3.651507500000065,height_range={0.24813800000003994,21.482842000000034},height=4.211661691919211]:1.938753999999932)[&length_range={0.200961,13.484759},height_95%_HPD={0.5552690000000382,11.892402000000047},length_95%_HPD={0.200961,9.623876},length=4.51493992929293,posterior=0.99,length_median=4.0273965,height_median=5.590261499999997,height_range={0.5552690000000382,23.02416900000003},height=5.998701757575776]:2.4347444999999936,((16331[&length_range={0.718941,12.14491},height_95%_HPD={2.9999999640040187E-6,8.999999977277184E-6},length_95%_HPD={0.952626,6.704666},length=3.8811512549999994,length_median=3.72947,height_median=5.999999984851456E-6,height_range={1.999999909685357E-6,1.099999997222767E-5},height=5.715000017687544E-6]:3.729472500000057,16332[&length_range={0.718941,12.14491},height_95%_HPD={2.9999999640040187E-6,8.999999977277184E-6},length_95%_HPD={0.952626,6.704666},length=3.8811512549999994,length_median=3.72947,height_median=5.999999984851456E-6,height_range={1.999999909685357E-6,1.099999997222767E-5},height=5.715000017687544E-6]:3.729472500000057)[&length_range={0.421498,14.44831},height_95%_HPD={0.9526319999999942,6.7046689999999955},length_95%_HPD={0.596961,10.208615},length=4.262507140000002,posterior=1.0,length_median=3.8348455,height_median=3.7294785000000417,height_range={0.718947999999898,12.144911999999948},height=3.881156970000017]:4.008022999999952,(16285[&length_range={0.025892,13.15343},height_95%_HPD={2.999999992425728E-6,9.999999946330718E-6},length_95%_HPD={0.145398,10.946806},length=4.573415829999999,length_median=4.2279105,height_median=6.000000013273166E-6,height_range={1.9999999381070666E-6,1.100000000064938E-5},height=5.770000015985488E-6]:5.702750999999978,(16284[&length_range={0.103898,14.86419},height_95%_HPD={2.9999999355823093E-6,9.000000034120603E-6},length_95%_HPD={0.103898,10.792474},length=4.3923299349999985,length_median=3.824159,height_median=5.999999984851456E-6,height_range={1.9999999381070666E-6,1.099999994380596E-5},height=5.725000017946513E-6]:4.787160000000014,(16335[&length_range={0.167991,12.70724},height_95%_HPD={2.9999999355823093E-6,9.000000090964022E-6},length_95%_HPD={0.167991,9.882685},length=3.9520742099999984,length_median=3.4510164999999997,height_median=5.999999984851456E-6,height_range={1.9999999381070666E-6,1.099999994380596E-5},height=5.72500002022025E-6]:3.632614500000045,(16286[&length_range={0.052596,15.489645},height_95%_HPD={2.9999999355823093E-6,9.000000090964022E-6},length_95%_HPD={0.052596,10.344872},length=4.114062304999998,length_median=3.3716285,height_median=5.9999999706406015E-6,height_range={1.9999999381070666E-6,1.100000000064938E-5},height=5.83500001766879E-6]:3.1712090000000757,(16334[&length_range={0.074125,18.3186},height_95%_HPD={1.9999999381070666E-6,9.000000034120603E-6},length_95%_HPD={0.074125,10.875445},length=4.320911260000001,length_median=3.8622050000000003,height_median=5.999999956429747E-6,height_range={9.999999974752427E-7,1.099999997222767E-5},height=5.7400000171980995E-6]:3.6918640000000806,(((((16375[&length_range={0.029412,7.945496},height_95%_HPD={2.9999999355823093E-6,1.0000000003174137E-5},length_95%_HPD={0.029412,4.510079},length=1.65517573,length_median=1.183192,height_median=5.999999984851456E-6,height_range={1.9999999381070666E-6,1.1000000057492798E-5},height=5.805000018739292E-6]:0.33567300000007094,16374[&length_range={0.029412,10.294486},height_95%_HPD={2.000000023372195E-6,9.000000062542313E-6},length_95%_HPD={0.029412,7.229575},length=2.44939252,length_median=1.706419,height_median=5.999999984851456E-6,height_range={1.9999999381070666E-6,1.099999997222767E-5},height=5.830000018534065E-6]:0.33567300000007094)[&length_range={0.028551,6.318283},height_95%_HPD={0.029417999999992617,1.8645010000000184},length_95%_HPD={0.028551,4.488024},length=1.4484874939759038,posterior=0.415,length_median=1.097612,height_median=0.3356790000000558,height_range={0.029417999999992617,4.478602999999993},height=0.6500369759036302]:0.8144109999998648,(((((16388[&length_range={0.029462,2.271242},height_95%_HPD={1.999999966528776E-6,9.000000090964022E-6},length_95%_HPD={0.086144,1.609046},length=0.6812508349999997,length_median=0.5781135,height_median=6.000000013273166E-6,height_range={1.9999998812636477E-6,1.100000000064938E-5},height=5.790000020056141E-6]:0.5367289999999798,(16389[&length_range={0.00724,1.204604},height_95%_HPD={1.9999998812636477E-6,9.000000090964022E-6},length_95%_HPD={0.00724,0.367924},length=0.15702623000000002,length_median=0.1210395,height_median=5.999999984851456E-6,height_range={9.999999690535333E-7,1.1999999998124622E-5},height=5.80500002001827E-6]:0.12103900000006718,16390[&length_range={0.00724,1.204604},height_95%_HPD={1.9999998812636477E-6,9.000000090964022E-6},length_95%_HPD={0.00724,0.367924},length=0.15702623000000002,length_median=0.1210395,height_median=5.999999984851456E-6,height_range={9.999999690535333E-7,1.1999999998124622E-5},height=5.80500002001827E-6]:0.12103900000006718)[&length_range={0.010809,1.956645},height_95%_HPD={0.007244999999983293,0.367929000000089},length_95%_HPD={0.010809,1.315364},length=0.5139378550000001,posterior=1.0,length_median=0.42388899999999996,height_median=0.12104500000005203,height_range={0.007244999999983293,1.2046109999999999},height=0.1570320350000206]:0.41568999999994105)[&length_range={0.006033,0.885835},height_95%_HPD={0.06120400000006043,1.5037729999999954},length_95%_HPD={0.006033,0.416936},length=0.12108691489361702,posterior=0.705,length_median=0.074183,height_median=0.5367349999999931,height_range={0.029467999999980066,2.2712480000000426},height=0.641678780141866]:0.10374100000012731,(((((16382[&length_range={0.005654,1.302153},height_95%_HPD={2.000000023372195E-6,1.0000000003174137E-5},length_95%_HPD={0.009346,0.352012},length=0.12519982500000004,length_median=0.08143249999999999,height_median=5.999999984851456E-6,height_range={9.999999690535333E-7,1.1999999998124622E-5},height=5.795000021464602E-6]:0.06859300000002122,16383[&length_range={0.003988,1.424651},height_95%_HPD={1.9999999381070666E-6,9.000000090964022E-6},length_95%_HPD={0.003988,0.289778},length=0.12452215000000003,length_median=0.0893505,height_median=5.999999984851456E-6,height_range={9.999999690535333E-7,1.1999999998124622E-5},height=5.7900000207666835E-6]:0.06859300000002122)[&length_range={0.003853,0.638508},height_95%_HPD={0.011251000000015665,0.2971740000000693},length_95%_HPD={0.003853,0.119758},length=0.05479615492957746,posterior=0.355,length_median=0.036255,height_median=0.06859900000000607,height_range={0.011251000000015665,0.6449810000000298},height=0.10306092957748413]:0.05140650000002722,16381[&length_range={0.003988,1.302153},height_95%_HPD={2.000000023372195E-6,9.999999974752427E-6},length_95%_HPD={0.006267,0.324171},length=0.12535678500000003,length_median=0.09075949999999999,height_median=5.999999984851456E-6,height_range={9.999999690535333E-7,1.1000000029071089E-5},height=5.790000022898311E-6]:0.11999950000004844)[&length_range={0.010355,0.906479},height_95%_HPD={0.00565999999994915,0.4064669999999353},length_95%_HPD={0.010355,0.634436},length=0.2288229849999999,posterior=1.0,length_median=0.159307,height_median=0.1200055000000333,height_range={0.00565999999994915,1.4246530000000348},height=0.16327625500002171]:0.1432419999999297,(16380[&length_range={0.009643,1.219737},height_95%_HPD={1.999999966528776E-6,9.000000119385732E-6},length_95%_HPD={0.009643,0.599008},length=0.22145078499999996,length_median=0.1560395,height_median=5.999999984851456E-6,height_range={9.999999974752427E-7,1.1000000057492798E-5},height=5.835000020510961E-6]:0.15603850000005082,(16378[&length_range={0.007887,1.154588},height_95%_HPD={1.999999966528776E-6,9.000000034120603E-6},length_95%_HPD={0.007887,0.581002},length=0.19257008499999972,length_median=0.1293595,height_median=5.999999984851456E-6,height_range={0.0,1.1999999969702912E-5},height=5.815000019708804E-6]:0.1293625000000702,16379[&length_range={0.007887,1.154588},height_95%_HPD={1.999999966528776E-6,9.000000034120603E-6},length_95%_HPD={0.007887,0.581002},length=0.19257008499999972,length_median=0.1293595,height_median=5.999999984851456E-6,height_range={0.0,1.1999999969702912E-5},height=5.815000019708804E-6]:0.1293625000000702)[&length_range={4.39E-4,0.218091},height_95%_HPD={0.007892999999938866,0.5810099999999636},length_95%_HPD={4.39E-4,0.095165},length=0.02888072,posterior=1.0,length_median=0.0176725,height_median=0.12936850000005506,height_range={0.007892999999938866,1.1545920000000365},height=0.19257590000002012]:0.026675999999980604)[&length_range={0.006366,0.791775},height_95%_HPD={0.009648999999939178,0.5990159999999776},length_95%_HPD={0.006366,0.490388},length=0.18387672000000002,posterior=1.0,length_median=0.141651,height_median=0.15604450000003567,height_range={0.009648999999939178,1.2197410000000275},height=0.2214566200000212]:0.10720299999992733)[&length_range={8.05E-4,0.192503},height_95%_HPD={0.05952600000003372,0.7807680000000516},length_95%_HPD={8.05E-4,0.137311},length=0.04433460606060607,posterior=0.33,length_median=0.032847,height_median=0.263247499999963,height_range={0.01601499999995326,1.3108380000000466},height=0.3259282727272879]:0.05517300000005321,((16386[&length_range={0.006345,0.739284},height_95%_HPD={1.000000082740371E-6,9.000000119385732E-6},length_95%_HPD={0.018901,0.295241},length=0.13748937500000008,length_median=0.11372750000000001,height_median=6.000000013273166E-6,height_range={9.999999690535333E-7,1.1999999941281203E-5},height=5.880000022955301E-6]:0.11372800000007999,16385[&length_range={0.006345,0.739284},height_95%_HPD={1.000000082740371E-6,9.000000119385732E-6},length_95%_HPD={0.018901,0.295241},length=0.13748937500000008,length_median=0.11372750000000001,height_median=6.000000013273166E-6,height_range={9.999999690535333E-7,1.1999999941281203E-5},height=5.880000022955301E-6]:0.11372800000007999)[&length_range={0.002428,0.920572},height_95%_HPD={0.01891299999985563,0.29524899999992726},length_95%_HPD={0.002428,0.335377},length=0.13430318999999996,posterior=1.0,length_median=0.0993175,height_median=0.11373400000009326,height_range={0.006351999999964164,0.7392859999999644},height=0.13749525500002263]:0.09227999999987446,16384[&length_range={0.008773,1.350853},height_95%_HPD={1.9999999381070666E-6,9.000000119385732E-6},length_95%_HPD={0.031788,0.538043},length=0.2527457799999999,length_median=0.2092215,height_median=5.999999999062311E-6,height_range={9.999999690535333E-7,1.1999999941281203E-5},height=5.835000022358372E-6]:0.20600799999996866)[&length_range={0.00804,1.105105},height_95%_HPD={0.03179400000007604,0.5333389999999838},length_95%_HPD={0.00804,0.501853},length=0.1743226206896551,posterior=0.87,length_median=0.1179105,height_median=0.20601399999996772,height_range={0.008779999999973143,1.3508570000000475},height=0.2530748793103656]:0.11240650000004848)[&length_range={0.004663,0.356664},height_95%_HPD={0.07360500000004322,0.8569580000000485},length_95%_HPD={0.00656,0.122026},length=0.058685017241379325,posterior=0.29,length_median=0.047382,height_median=0.3184205000000162,height_range={0.016819999999967195,1.4335980000000461},height=0.37801474137932567]:0.08935949999992943,16387[&length_range={0.022229,1.629076},height_95%_HPD={1.999999966528776E-6,9.000000062542313E-6},length_95%_HPD={0.022229,0.896048},length=0.3780861700000001,length_median=0.2803685,height_median=5.999999984851456E-6,height_range={1.999999966528776E-6,1.1999999884437784E-5},height=5.815000022550976E-6]:0.4077739999999608)[&length_range={0.005974,0.883236},height_95%_HPD={0.024788999999969974,1.1615590000000395},length_95%_HPD={0.005974,0.556531},length=0.246428925925926,posterior=0.945,length_median=0.211561,height_median=0.40777999999994563,height_range={0.024788999999969974,1.9633950000000482},height=0.500665164021186]:0.23269600000017476)[&length_range={0.011669,1.103153},height_95%_HPD={0.10001599999986865,1.7565360000000112},length_95%_HPD={0.011669,0.805889},length=0.318194724867725,posterior=0.945,length_median=0.266354,height_median=0.6404760000001204,height_range={0.044089999999982865,2.369583000000034},height=0.7716931798942014]:0.3336709999998675,16377[&length_range={0.055754,3.20169},height_95%_HPD={1.999999909685357E-6,9.000000062542313E-6},length_95%_HPD={0.055754,2.243786},length=1.1101973400000005,length_median=0.9732355,height_median=5.999999984851456E-6,height_range={1.999999909685357E-6,1.100000000064938E-5},height=5.790000020340358E-6]:0.974141000000003)[&length_range={0.004446,1.243944},height_95%_HPD={0.055758999999994785,2.2437920000000133},length_95%_HPD={0.004446,0.64195},length=0.21666644970414198,posterior=0.845,length_median=0.150286,height_median=0.9741469999999879,height_range={0.055758999999994785,3.2016960000000267},height=1.1176619230769422]:0.1747190000001524,16376[&length_range={0.0602,4.357534},height_95%_HPD={2.9999999355823093E-6,1.0000000060017555E-5},length_95%_HPD={0.236194,3.087044},length=1.3368024649999999,length_median=1.159129,height_median=5.999999984851456E-6,height_range={1.999999909685357E-6,1.100000000064938E-5},height=5.805000020586703E-6]:1.1488600000001554)[&length_range={0.014599,1.913232},height_95%_HPD={0.2361970000000042,3.0870490000000075},length_95%_HPD={0.014599,0.924366},length=0.36951731360946743,posterior=0.845,length_median=0.299789,height_median=1.1488660000001403,height_range={0.06020499999999629,4.357538000000005},height=1.334328372781084]:0.22962749999986443,16391[&length_range={0.074799,6.279602},height_95%_HPD={2.9999999355823093E-6,1.0000000003174137E-5},length_95%_HPD={0.270546,4.181445},length=1.7809834500000001,length_median=1.48514,height_median=5.9999999706406015E-6,height_range={1.999999966528776E-6,1.1000000057492798E-5},height=5.770000018969768E-6]:1.378487500000034)[&length_range={0.003948,1.229013},height_95%_HPD={0.2705490000000168,4.150480000000016},length_95%_HPD={0.019539,0.44323},length=0.15289808653846154,posterior=0.52,length_median=0.1050555,height_median=1.3784935000000047,height_range={0.07480400000000031,5.2656259999999975},height=1.6244939230769415]:-0.22840350000008414)[&length_range={0.011248,2.130433},height_95%_HPD={0.10210599999999204,4.437827000000027},length_95%_HPD={0.011248,0.802775},length=0.2984568,posterior=0.275,length_median=0.147835,height_median=1.1500899999999206,height_range={0.10210599999999204,5.694938000000008},height=1.6039319272727415]:0.32727900000006116,16392[&length_range={0.131245,7.850684},height_95%_HPD={2.9999999640040187E-6,9.999999917909008E-6},length_95%_HPD={0.131245,5.662321},length=2.482052675,length_median=2.1345615000000002,height_median=5.999999984851456E-6,height_range={1.9999999381070666E-6,1.100000000064938E-5},height=5.855000020176248E-6]:1.4773629999999969)[&length_range={0.02023,3.423475},height_95%_HPD={0.1312509999999918,4.806021000000044},length_95%_HPD={0.02023,2.061884},length=0.4772780222222222,posterior=0.225,length_median=0.233139,height_median=1.4773689999999817,height_range={0.1312509999999918,6.090052999999955},height=1.890530400000012]:1.914824000000067,(((16344[&length_range={0.022163,4.38298},height_95%_HPD={1.999999966528776E-6,9.000000062542313E-6},length_95%_HPD={0.063668,2.136816},length=0.8538871050000005,length_median=0.6147555,height_median=5.999999956429747E-6,height_range={1.999999966528776E-6,1.1999999969702912E-5},height=5.740000019471836E-6]:1.0473525000000876,16342[&length_range={0.022163,4.38298},height_95%_HPD={1.999999966528776E-6,9.000000062542313E-6},length_95%_HPD={0.072891,2.969059},length=1.2042823850000004,length_median=1.069067,height_median=5.999999956429747E-6,height_range={1.9999999381070666E-6,1.1999999969702912E-5},height=5.765000019692934E-6]:1.0473525000000876)[&length_range={0.013451,3.202425},height_95%_HPD={0.022174999999975853,2.387336999999917},length_95%_HPD={0.013451,2.266366},length=0.7424530531914894,posterior=0.47,length_median=0.4977935,height_median=1.047358500000044,height_range={0.022174999999975853,4.382982000000112},height=1.1476009574468304]:0.9351654999999397,((((16354[&length_range={0.005,3.054884},height_95%_HPD={1.999999966528776E-6,9.999999974752427E-6},length_95%_HPD={0.005,0.807799},length=0.27827198999999997,length_median=0.137256,height_median=5.999999956429747E-6,height_range={9.999999974752427E-7,1.200000005496804E-5},height=5.870000019285726E-6]:0.8788335000000274,(16358[&length_range={0.007045,4.188999},height_95%_HPD={1.9999999381070666E-6,9.999999946330718E-6},length_95%_HPD={0.007045,1.146046},length=0.3609853049999998,length_median=0.20042549999999998,height_median=5.999999956429747E-6,height_range={9.999999974752427E-7,1.3000000052443283E-5},height=5.845000018496193E-6]:0.8274045000000285,(((16372[&length_range={0.092809,8.067906},height_95%_HPD={2.000000108637323E-6,1.0000000060017555E-5},length_95%_HPD={0.092809,3.157686},length=1.3546227249999994,length_median=1.0941325,height_median=5.999999956429747E-6,height_range={9.999999974752427E-7,1.200000008338975E-5},height=5.8100000192951025E-6]:0.5645450000000238,(16368[&length_range={0.004545,2.369497},height_95%_HPD={2.9999999355823093E-6,1.099999997222767E-5},length_95%_HPD={0.004545,1.124936},length=0.27753456,length_median=0.120303,height_median=5.999999956429747E-6,height_range={0.0,1.3000000052443283E-5},height=5.810000018868777E-6]:0.5062775000000101,((16364[&length_range={3.4E-5,3.893498},height_95%_HPD={1.999999909685357E-6,9.000000119385732E-6},length_95%_HPD={3.4E-5,1.999422},length=0.4105134900000001,length_median=0.0274855,height_median=5.999999984851456E-6,height_range={9.999999406318238E-7,1.200000008338975E-5},height=5.835000020084635E-6]:0.027484500000099388,16363[&length_range={3.4E-5,3.893498},height_95%_HPD={1.999999909685357E-6,9.000000119385732E-6},length_95%_HPD={3.4E-5,1.999422},length=0.4105134900000001,length_median=0.0274855,height_median=5.999999984851456E-6,height_range={9.999999406318238E-7,1.200000008338975E-5},height=5.835000020084635E-6]:0.027484500000099388)[&length_range={3.11E-4,3.402593},height_95%_HPD={4.500000005691618E-5,1.9994289999999637},length_95%_HPD={3.11E-4,1.516406},length=0.30178392999999987,posterior=1.0,length_median=0.017377499999999997,height_median=0.02749050000008424,height_range={4.500000005691618E-5,3.8935050000000615},height=0.4105193250000201]:0.43927549999988,((16356[&length_range={0.00282,3.454747},height_95%_HPD={1.999999966528776E-6,9.999999974752427E-6},length_95%_HPD={0.00282,1.685092},length=0.3542205999999999,length_median=0.1158165,height_median=5.9999999706406015E-6,height_range={2.8421709430404007E-14,1.3000000052443283E-5},height=5.830000018818282E-6]:0.327763499999989,(((16370[&length_range={0.003829,1.679931},height_95%_HPD={1.999999966528776E-6,1.0000000003174137E-5},length_95%_HPD={0.003829,0.909156},length=0.2844373300000001,length_median=0.2064295,height_median=5.999999899586328E-6,height_range={2.8421709430404007E-14,1.3000000024021574E-5},height=5.800000021594087E-6]:0.1771095000000713,(16345[&length_range={0.001742,5.679169},height_95%_HPD={1.9999998812636477E-6,1.0000000060017555E-5},length_95%_HPD={0.001742,2.875944},length=0.7228857700000003,length_median=0.36047850000000004,height_median=5.9999999706406015E-6,height_range={0.0,1.2000000026546331E-5},height=5.740000019898162E-6]:0.1468720000000019,(16355[&length_range={0.006882,3.419614},height_95%_HPD={1.9999999381070666E-6,1.0000000003174137E-5},length_95%_HPD={0.006882,0.960591},length=0.32451184000000005,length_median=0.1885095,height_median=5.999999956429747E-6,height_range={9.999999690535333E-7,1.200000005496804E-5},height=5.870000018433075E-6]:0.12591100000001632,(16359[&length_range={0.004791,2.849404},height_95%_HPD={1.9999999949504854E-6,1.0000000003174137E-5},length_95%_HPD={0.004791,1.17222},length=0.2739185949999998,length_median=0.11417949999999999,height_median=5.999999928008037E-6,height_range={8.526512829121202E-14,1.3000000052443283E-5},height=5.735000019626568E-6]:0.09562200000007692,((16367[&length_range={0.005817,3.749785},height_95%_HPD={1.9999999381070666E-6,9.999999974752427E-6},length_95%_HPD={0.005817,1.47144},length=0.320686705,length_median=0.0792155,height_median=5.999999928008037E-6,height_range={0.0,1.200000005496804E-5},height=5.80000001832559E-6]:0.06350450000003605,(16353[&length_range={0.004375,3.199106},height_95%_HPD={1.9999999381070666E-6,1.0000000060017555E-5},length_95%_HPD={0.006818,1.037162},length=0.25964309999999996,length_median=0.127551,height_median=5.9999999706406015E-6,height_range={9.999999690535333E-7,1.3000000052443283E-5},height=5.89000001838258E-6]:0.051660499999997,((16349[&length_range={0.007473,5.039358},height_95%_HPD={2.000000023372195E-6,1.0000000031595846E-5},length_95%_HPD={0.007473,1.853799},length=0.6204070249999998,length_median=0.4335505,height_median=5.999999956429747E-6,height_range={0.0,1.200000005496804E-5},height=5.730000020776061E-6]:0.03642250000000047,(16341[&length_range={0.002153,4.300681},height_95%_HPD={1.999999909685357E-6,1.0000000116860974E-5},length_95%_HPD={0.002153,2.342473},length=0.6365582750000001,length_median=0.3541615,height_median=5.9999999706406015E-6,height_range={0.0,1.200000005496804E-5},height=5.76500002011926E-6]:0.025759999999976912,(((16362[&length_range={7.99E-4,0.203973},height_95%_HPD={1.999999909685357E-6,1.0000000003174137E-5},length_95%_HPD={7.99E-4,0.062806},length=0.020788939999999992,length_median=0.01264,height_median=5.999999956429747E-6,height_range={0.0,1.1999999941281203E-5},height=5.770000018685551E-6]:0.012608999999983439,((16346[&length_range={0.002137,5.461132},height_95%_HPD={1.999999909685357E-6,1.0000000031595846E-5},length_95%_HPD={0.002137,2.175278},length=0.6551303799999993,length_median=0.3998295,height_median=5.999999956429747E-6,height_range={0.0,1.3000000052443283E-5},height=5.750000019446588E-6]:0.011252000000055773,(16360[&length_range={4.1E-4,0.154072},height_95%_HPD={1.999999909685357E-6,1.0000000088439265E-5},length_95%_HPD={4.1E-4,0.036188},length=0.011585770000000004,length_median=0.006948,height_median=5.999999984851456E-6,height_range={2.8421709430404007E-14,1.2999999938756446E-5},height=5.800000018183482E-6]:0.007007500000071332,16361[&length_range={4.1E-4,0.154072},height_95%_HPD={1.999999909685357E-6,1.0000000088439265E-5},length_95%_HPD={4.1E-4,0.036318},length=0.012295820000000006,length_median=0.007319,height_median=5.999999984851456E-6,height_range={2.8421709430404007E-14,1.2999999938756446E-5},height=5.810000018158234E-6]:0.007007500000071332)[&length_range={3.1E-4,0.076266},height_95%_HPD={4.17000000140888E-4,0.03619200000017031},length_95%_HPD={3.1E-4,0.018817},length=0.006823556701030929,posterior=0.97,length_median=0.004004,height_median=0.007013500000056183,height_range={4.17000000140888E-4,0.15407799999996996},height=0.011781268041256539]:0.0042444999999560196)[&length_range={6.55E-4,0.009319},height_95%_HPD={0.002142999999904305,0.019268999999951575},length_95%_HPD={6.55E-4,0.008506},length=0.003047785714285714,posterior=0.07,length_median=0.0017755000000000002,height_median=0.011258000000012203,height_range={0.002142999999904305,0.02351900000010687},height=0.01097964285713715]:3.4999999485307853E-6,16340[&length_range={0.002865,6.708828},height_95%_HPD={1.9999998812636477E-6,1.0000000003174137E-5},length_95%_HPD={0.002865,2.327444},length=0.6542005400000004,length_median=0.4139385,height_median=5.999999956429747E-6,height_range={2.8421709430404007E-14,1.2999999938756446E-5},height=5.710000016989625E-6]:0.011255500000004304)[&length_range={3.8E-4,0.009127},height_95%_HPD={0.0028709999999136926,0.016198999999943453},length_95%_HPD={3.8E-4,0.009127},length=0.002668,posterior=0.04,length_median=0.0018575,height_median=0.011261499999960733,height_range={0.0028709999999136926,0.016198999999943453},height=0.01007587499998408]:0.0013534999999791353)[&length_range={9.55E-4,0.009119},height_95%_HPD={0.004240000000038435,0.019666000000057693},length_95%_HPD={9.55E-4,0.009119},length=0.00437325,posterior=0.02,length_median=0.0037095,height_median=0.012614999999939869,height_range={0.004240000000038435,0.019666000000057693},height=0.012283999999993966]:0.0029415000000057034,16339[&length_range={0.002032,4.584833},height_95%_HPD={1.9999999381070666E-6,1.0000000060017555E-5},length_95%_HPD={0.002032,2.459573},length=0.7167321850000004,length_median=0.4844315,height_median=5.999999984851456E-6,height_range={0.0,1.200000005496804E-5},height=5.755000017302336E-6]:0.01555049999996072)[&length_range={0.001971,0.008018},height_95%_HPD={0.006731000000030463,0.028785000000056016},length_95%_HPD={0.001971,0.008018},length=0.004988,posterior=0.02,length_median=0.0049815,height_median=0.015556499999945572,height_range={0.006731000000030463,0.028785000000056016},height=0.016657249999994406]:0.004981499999999528,16343[&length_range={9.97E-4,5.059299},height_95%_HPD={2.0000000517939043E-6,1.0000000031595846E-5},length_95%_HPD={9.97E-4,2.727597},length=0.7597733949999999,length_median=0.4025695,height_median=5.999999956429747E-6,height_range={0.0,1.3000000052443283E-5},height=5.7400000171980995E-6]:0.02053199999998867)[&length_range={0.001743,0.007605},height_95%_HPD={0.008702000000027965,0.03680300000004877},length_95%_HPD={0.001743,0.007605},length=0.00491375,posterior=0.02,length_median=0.0051535,height_median=0.0205379999999451,height_range={0.008702000000027965,0.03680300000004877},height=0.021645249999991734]:0.005228000000002453)[&length_range={0.004623,0.015037},height_95%_HPD={0.010445000000032678,0.04425900000003935},length_95%_HPD={0.004623,0.015037},length=0.009118250000000001,posterior=0.02,length_median=0.0084065,height_median=0.025765999999947553,height_range={0.010445000000032678,0.04425900000003935},height=0.026558999999991784]:0.010662500000009345)[&length_range={0.004876,0.008478},height_95%_HPD={0.015068000000042048,0.05478400000004058},length_95%_HPD={0.004876,0.008478},length=0.006619,posterior=0.02,length_median=0.006561,height_median=0.0364284999999569,height_range={0.015068000000042048,0.05478400000004058},height=0.035677249999999106]:0.00715250000000367,16371[&length_range={0.005862,3.959774},height_95%_HPD={2.0000000517939043E-6,1.0000000031595846E-5},length_95%_HPD={0.007742,2.191436},length=0.7349101650000003,length_median=0.512366,height_median=5.999999956429747E-6,height_range={0.0,1.200000005496804E-5},height=5.720000018811788E-6]:0.04357500000000414)[&length_range={0.005818,0.009329},height_95%_HPD={0.01994400000003793,0.06207900000003974},length_95%_HPD={0.005818,0.009329},length=0.00713325,posterior=0.02,length_median=0.006693,height_median=0.04358099999996057,height_range={0.01994400000003793,0.06207900000003974},height=0.0422962499999997]:0.008085500000007073)[&length_range={0.004286,0.017621},height_95%_HPD={0.025762000000042917,0.06862300000003074},length_95%_HPD={0.004286,0.017621},length=0.00930375,posterior=0.02,length_median=0.007653999999999999,height_median=0.05166649999996764,height_range={0.025762000000042917,0.06862300000003074},height=0.049429500000002236]:0.011843999999996413)[&length_range={0.008506,0.013179},height_95%_HPD={0.03004800000005048,0.07786400000003368},length_95%_HPD={0.008506,0.013179},length=0.010975750000000001,posterior=0.02,length_median=0.011109,height_median=0.06351049999996405,height_range={0.03004800000005048,0.07786400000003368},height=0.05873325000000307]:0.012554000000008614,16347[&length_range={0.010067,3.365074},height_95%_HPD={1.999999966528776E-6,1.0000000003174137E-5},length_95%_HPD={0.010067,1.578314},length=0.5948139499999997,length_median=0.48633099999999996,height_median=5.999999956429747E-6,height_range={9.999999690535333E-7,1.2999999967178155E-5},height=5.790000019061381E-6]:0.07605850000001624)[&length_range={0.005877,0.027513},height_95%_HPD={0.038554000000061706,0.0881530000000339},length_95%_HPD={0.005877,0.027513},length=0.016934,posterior=0.02,length_median=0.017173,height_median=0.07606449999997267,height_range={0.038554000000061706,0.0881530000000339},height=0.06970900000001023]:0.019563500000032263)[&length_range={0.009432,0.052383},height_95%_HPD={0.04443100000005984,0.1108849999999677},length_95%_HPD={0.009432,0.052383},length=0.027374499999999996,posterior=0.02,length_median=0.0238415,height_median=0.09562800000000493,height_range={0.04443100000005984,0.1108849999999677},height=0.08664300000000935]:0.030288999999967814)[&length_range={0.011021,0.058613},height_95%_HPD={0.05386300000006372,0.1503730000000303},length_95%_HPD={0.011021,0.058613},length=0.02821475,posterior=0.02,length_median=0.0216125,height_median=0.12591699999997275,height_range={0.05386300000006372,0.1503730000000303},height=0.11401750000000987]:0.020960999999999785)[&length_range={0.015855,0.046117},height_95%_HPD={0.06618700000007038,0.20898600000003853},length_95%_HPD={0.015855,0.046117},length=0.03061175,posterior=0.02,length_median=0.0302375,height_median=0.14687799999997253,height_range={0.06618700000007038,0.20898600000003853},height=0.1422322500000135]:0.030237499999998363)[&length_range={0.014788,0.055565},height_95%_HPD={0.08204200000005812,0.25510300000004804},length_95%_HPD={0.014788,0.055565},length=0.040821750000000004,posterior=0.02,length_median=0.046467,height_median=0.1771154999999709,height_range={0.08204200000005812,0.25510300000004804},height=0.172844000000012]:0.04646699999999271,16365[&length_range={0.001748,8.689401},height_95%_HPD={1.9999999381070666E-6,9.000000119385732E-6},length_95%_HPD={0.001748,3.879257},length=1.0360324200000004,length_median=0.34996950000000004,height_median=5.999999942218892E-6,height_range={9.999999974752427E-7,1.1999999941281203E-5},height=5.72500002022025E-6]:0.22357650000002138)[&length_range={0.010469,0.050768},height_95%_HPD={0.09683000000006814,0.31066800000004946},length_95%_HPD={0.010469,0.050768},length=0.03963275,posterior=0.02,length_median=0.048647,height_median=0.2235824999999636,height_range={0.09683000000006814,0.31066800000004946},height=0.2136657500000112]:0.04864700000000255,16369[&length_range={0.004901,2.465649},height_95%_HPD={1.9999999381070666E-6,9.999999974752427E-6},length_95%_HPD={0.004901,1.160769},length=0.383649135,length_median=0.280291,height_median=5.999999956429747E-6,height_range={9.999999690535333E-7,1.200000005496804E-5},height=5.7850000192161135E-6]:0.2722235000000097)[&length_range={0.016958,0.059555},height_95%_HPD={0.10729900000006865,0.3614360000000545},length_95%_HPD={0.016958,0.059555},length=0.046898249999999995,posterior=0.02,length_median=0.05554,height_median=0.27222949999996615,height_range={0.10729900000006865,0.3614360000000545},height=0.25329850000001386]:0.055539999999993483)[&length_range={0.012618,0.083016},height_95%_HPD={0.1242570000000569,0.4209910000000434},length_95%_HPD={0.012618,0.083016},length=0.056353,posterior=0.02,length_median=0.064889,height_median=0.32776949999995963,height_range={0.1242570000000569,0.4209910000000434},height=0.3001967500000049]:0.06488900000000797,16350[&length_range={0.006035,3.318627},height_95%_HPD={1.999999909685357E-6,9.000000119385732E-6},length_95%_HPD={0.006035,1.73822},length=0.6582730500000004,length_median=0.498194,height_median=5.999999956429747E-6,height_range={2.8421709430404007E-14,1.3000000052443283E-5},height=5.825000019683558E-6]:0.3926525000000112)[&length_range={0.03034,0.117875},height_95%_HPD={0.13687500000006025,0.5040070000000298},length_95%_HPD={0.03034,0.117875},length=0.06309975,posterior=0.02,length_median=0.052092,height_median=0.3926584999999676,height_range={0.13687500000006025,0.5040070000000298},height=0.3565497500000063]:0.07410749999999666)[&length_range={0.011997,0.051855},height_95%_HPD={0.18809500000006096,0.5569710000000327},length_95%_HPD={0.011997,0.051855},length=0.035721750000000003,posterior=0.02,length_median=0.0395175,height_median=0.46676599999996427,height_range={0.18809500000006096,0.5569710000000327},height=0.41964950000000556]:0.039517500000002315)[&length_range={0.047635,0.0689},height_95%_HPD={0.200092000000069,0.6088260000000218},length_95%_HPD={0.047635,0.0689},length=0.058463749999999995,posterior=0.02,length_median=0.05866,height_median=0.5062834999999666,height_range={0.200092000000069,0.6088260000000218},height=0.455371250000006]:0.05826750000001368)[&length_range={0.06227,0.087064},height_95%_HPD={0.2536250000000564,0.6726130000000126},length_95%_HPD={0.06227,0.087064},length=0.0732875,posterior=0.02,length_median=0.071908,height_median=0.5645509999999803,height_range={0.2536250000000564,0.6726130000000126},height=0.5138350000000074]:0.08003800000000183,16357[&length_range={0.00762,4.806999},height_95%_HPD={1.9999999381070666E-6,9.999999917909008E-6},length_95%_HPD={0.00762,1.421969},length=0.4267956199999998,length_median=0.241455,height_median=5.999999984851456E-6,height_range={9.999999974752427E-7,1.200000005496804E-5},height=5.830000020239368E-6]:0.6445829999999972)[&length_range={0.06763,0.129367},height_95%_HPD={0.324429000000066,0.7348830000000248},length_95%_HPD={0.06763,0.129367},length=0.10438125000000001,posterior=0.02,length_median=0.110264,height_median=0.6445889999999821,height_range={0.324429000000066,0.7348830000000248},height=0.5871225000000138]:0.09444249999999954,16348[&length_range={0.011682,2.989903},height_95%_HPD={1.9999999381070666E-6,9.999999974752427E-6},length_95%_HPD={0.011682,1.530558},length=0.6055659499999999,length_median=0.4960955,height_median=5.999999984851456E-6,height_range={9.999999690535333E-7,1.2000000026546331E-5},height=5.7950000197592996E-6]:0.7390254999999968)[&length_range={0.011997,0.164761},height_95%_HPD={0.45379600000006803,0.8341560000000356},length_95%_HPD={0.011997,0.164761},length=0.11326225,posterior=0.02,length_median=0.1381455,height_median=0.7390314999999816,height_range={0.45379600000006803,0.8341560000000356},height=0.6915037500000167]:0.08837900000000332)[&length_range={0.035766,0.17822},height_95%_HPD={0.6147530000000643,0.9494900000000257},length_95%_HPD={0.035766,0.17822},length=0.10278049999999998,posterior=0.02,length_median=0.09856799999999999,height_median=0.827410499999985,height_range={0.6147530000000643,0.9494900000000257},height=0.804766000000015]:0.05142899999999884)[&length_range={0.020469,0.273032},height_95%_HPD={0.7929730000000745,1.0795340000000238},length_95%_HPD={0.020469,0.273032},length=0.13342775,posterior=0.02,length_median=0.120105,height_median=0.8788394999999838,height_range={0.7929730000000745,1.0795340000000238},height=0.9075465000000165]:0.18493350000002806,16351[&length_range={0.013618,3.652321},height_95%_HPD={2.0000000517939043E-6,9.999999974752427E-6},length_95%_HPD={0.013618,1.810252},length=0.6388559399999999,length_median=0.4615625,height_median=5.9999999706406015E-6,height_range={9.999999406318238E-7,1.200000005496804E-5},height=5.810000021284623E-6]:1.0637670000000412)[&length_range={0.073428,0.190955},height_95%_HPD={0.813442000000066,1.2229089999999587},length_95%_HPD={0.073428,0.190955},length=0.12697525,posterior=0.02,length_median=0.121759,height_median=1.0637730000000118,height_range={0.813442000000066,1.2229089999999587},height=1.040974250000012]:0.3500909999999493,16352[&length_range={0.005083,3.424368},height_95%_HPD={2.000000108637323E-6,1.0000000003174137E-5},length_95%_HPD={0.005083,1.625322},length=0.4850354100000001,length_median=0.26365099999999997,height_median=5.999999956429747E-6,height_range={9.999999690535333E-7,1.3000000052443283E-5},height=5.8650000204352185E-6]:1.4138580000000047)[&length_range={0.032583,0.908452},height_95%_HPD={0.8198270000000321,3.454751000000016},length_95%_HPD={0.032583,0.397462},length=0.18669399999999997,posterior=0.085,length_median=0.122453,height_median=1.4138639999999612,height_range={0.8198270000000321,3.9544449999999927},height=1.8601490588235479]:0.22992099999999027,16366[&length_range={0.001602,8.555142},height_95%_HPD={1.999999909685357E-6,9.999999946330718E-6},length_95%_HPD={0.001602,4.155381},length=1.2164918250000003,length_median=0.529628,height_median=5.999999984851456E-6,height_range={9.999999406318238E-7,1.1999999941281203E-5},height=5.755000018723422E-6]:1.6437789999999666)[&length_range={0.023684,1.708308},height_95%_HPD={0.5531440000001169,5.102651999999921},length_95%_HPD={0.049938,1.083757},length=0.4359796122448979,posterior=0.245,length_median=0.29557,height_median=1.6437849999999514,height_range={0.3221369999999979,5.6932130000000996},height=2.1107046122449225]:0.3387390000000323)[&length_range={0.020346,2.163034},height_95%_HPD={0.32691699999998036,5.556377999999967},length_95%_HPD={0.062289,1.480055},length=0.5328244245810055,posterior=0.895,length_median=0.414088,height_median=1.9825239999999837,height_range={0.32691699999998036,8.934300000000036},height=2.4543552234637063]:1.1022105000000693,16393[&length_range={0.151475,6.599724},height_95%_HPD={2.9999999355823093E-6,9.999999974752427E-6},length_95%_HPD={0.151475,4.394979},length=1.8503259599999995,length_median=1.336447,height_median=5.999999984851456E-6,height_range={1.9999999381070666E-6,1.100000000064938E-5},height=5.760000019989775E-6]:3.084728500000068)[&length_range={0.032376,0.830272},height_95%_HPD={1.7398990000000367,5.443037000000004},length_95%_HPD={0.032376,0.728831},length=0.2963423333333333,posterior=0.06,length_median=0.184421,height_median=3.084734500000053,height_range={1.7398990000000367,6.599729000000025},height=3.2452660000000315]:0.30745849999999564)[&length_range={0.060937,2.980797},height_95%_HPD={1.4431779999999037,7.345790000000079},length_95%_HPD={0.150984,2.318614},length=1.0384426486486489,posterior=0.37,length_median=0.902118,height_median=3.3921930000000486,height_range={0.8969570000000715,9.294427999999982},height=3.8366715000000164]:-0.7910355000000351,(((16409[&length_range={0.120293,9.931575},height_95%_HPD={2.0000000517939043E-6,9.000000034120603E-6},length_95%_HPD={0.120293,4.807601},length=1.8365705900000002,length_median=1.661439,height_median=6.000000013273166E-6,height_range={1.0000000258969521E-6,1.1000000057492798E-5},height=5.830000016544546E-6]:1.8648399999999583,((16412[&length_range={0.021697,6.748687},height_95%_HPD={2.9999999640040187E-6,9.999999974752427E-6},length_95%_HPD={0.021697,3.531474},length=1.2018963249999992,length_median=0.902772,height_median=5.999999984851456E-6,height_range={9.999999122101144E-7,1.099999994380596E-5},height=5.830000017823522E-6]:1.106049499999969,16373[&length_range={0.183393,8.590368},height_95%_HPD={2.9999999640040187E-6,9.000000090964022E-6},length_95%_HPD={0.183393,4.479403},length=1.6779321650000003,length_median=1.2740485000000001,height_median=5.999999999062311E-6,height_range={9.999999122101144E-7,1.099999994380596E-5},height=5.850000018057244E-6]:1.1060494999999548)[&length_range={0.00619,1.860682},height_95%_HPD={0.18340100000000348,3.1691089999999917},length_95%_HPD={0.00619,0.583465},length=0.18788138524590176,posterior=0.61,length_median=0.09081,height_median=1.106055499999954,height_range={0.18340100000000348,4.889284000000032},height=1.2613682704918223]:0.12382050000000788,16451[&length_range={0.144628,21.837926},height_95%_HPD={2.999999992425728E-6,9.000000090964022E-6},length_95%_HPD={0.144628,11.500107},length=3.3691612200000014,length_median=1.5696615,height_median=6.000000013273166E-6,height_range={9.999999122101144E-7,1.1000000057492798E-5},height=5.825000018688797E-6]:1.2298699999999485)[&length_range={0.019472,4.524265},height_95%_HPD={0.2082240000000013,3.09314599999999},length_95%_HPD={0.040948,1.179409},length=0.6532658914728681,posterior=0.645,length_median=0.619621,height_median=1.2298759999999618,height_range={0.2082240000000013,5.407316000000037},height=1.4203721162790903]:0.6349700000000098)[&length_range={0.031396,3.260876},height_95%_HPD={0.5181459999999163,4.234383999999977},length_95%_HPD={0.031396,1.961227},length=0.5626195193798447,posterior=0.645,length_median=0.35713,height_median=1.8648459999999716,height_range={0.5181459999999163,9.931581000000051},height=2.0736380077519576]:0.40651400000007243,((16418[&length_range={0.365478,6.837701},height_95%_HPD={2.999999992425728E-6,9.000000090964022E-6},length_95%_HPD={0.365478,3.980165},length=1.8525020200000009,length_median=1.5501965,height_median=5.999999984851456E-6,height_range={1.0000000258969521E-6,1.099999997222767E-5},height=5.76500001812974E-6]:1.444976500000024,(16407[&length_range={0.118691,5.609708},height_95%_HPD={1.9999998812636477E-6,8.999999977277184E-6},length_95%_HPD={0.118691,2.39932},length=0.9522191400000003,length_median=0.7122390000000001,height_median=5.999999984851456E-6,height_range={9.999999406318238E-7,1.099999994380596E-5},height=5.775000016967624E-6]:1.1785765000000197,(((16417[&length_range={0.077009,5.031987},height_95%_HPD={1.9999999949504854E-6,9.000000034120603E-6},length_95%_HPD={0.093731,1.875344},length=0.5658243399999996,length_median=0.290568,height_median=5.9999999706406015E-6,height_range={1.0000000258969521E-6,1.099999994380596E-5},height=5.7400000171980995E-6]:0.2518944999999775,16408[&length_range={0.077009,5.881638},height_95%_HPD={1.9999999949504854E-6,9.000000034120603E-6},length_95%_HPD={0.077009,2.258257},length=0.5839746599999998,length_median=0.28732500000000005,height_median=5.999999984851456E-6,height_range={1.0000000258969521E-6,1.099999994380596E-5},height=5.780000017665543E-6]:0.2518944999999633)[&length_range={0.014428,3.359145},height_95%_HPD={0.1314570000000117,0.7823700000000144},length_95%_HPD={0.014428,1.292581},length=0.47424884,posterior=0.75,length_median=0.34566549999999996,height_median=0.2519004999999481,height_range={0.07701899999989337,1.3197949999999707},height=0.29684072000001854]:0.4158445000000768,(16414[&length_range={0.110487,3.71101},height_95%_HPD={1.999999966528776E-6,9.000000034120603E-6},length_95%_HPD={0.110487,1.439475},length=0.583342505,length_median=0.463059,height_median=5.999999942218892E-6,height_range={1.0000000258969521E-6,1.099999994380596E-5},height=5.815000016156091E-6]:0.46468400000003385,(16410[&length_range={0.044206,1.553042},height_95%_HPD={1.9999999381070666E-6,9.000000005698894E-6},length_95%_HPD={0.044206,0.857626},length=0.3766851450000002,length_median=0.312654,height_median=5.000000143695615E-6,height_range={9.999999690535333E-7,1.1999999941281203E-5},height=5.770000015985488E-6]:0.295639999999878,(16413[&length_range={0.021697,1.168267},height_95%_HPD={2.000000023372195E-6,9.000000090964022E-6},length_95%_HPD={0.021697,0.512044},length=0.21220185500000002,length_median=0.165796,height_median=5.999999913797183E-6,height_range={1.0000000258969521E-6,1.099999994380596E-5},height=5.800000015909746E-6]:0.16187100000011867,16411[&length_range={0.028686,0.963166},height_95%_HPD={2.000000023372195E-6,9.000000090964022E-6},length_95%_HPD={0.028686,0.550249},length=0.228025385,length_median=0.178366,height_median=5.999999928008037E-6,height_range={1.0000000258969521E-6,1.099999994380596E-5},height=5.8300000149813515E-6]:0.16187100000010446)[&length_range={0.01552,0.773838},height_95%_HPD={0.028693000000117763,0.4600290000000484},length_95%_HPD={0.01552,0.452691},length=0.17199950666666666,posterior=0.75,length_median=0.1266135,height_median=0.16187700000003247,height_range={0.028693000000117763,0.8568449999999928},height=0.20003251333335073]:0.13376799999998923)[&length_range={0.022275,2.157968},height_95%_HPD={0.10401099999998564,0.9341019999999673},length_95%_HPD={0.022275,0.617947},length=0.23171368,posterior=0.75,length_median=0.157401,height_median=0.2956450000000217,height_range={0.04421300000012707,1.5530470000000207},height=0.37203202000001834]:0.16904499999995437)[&length_range={0.043173,1.658038},height_95%_HPD={0.1643880000001161,1.5282550000000015},length_95%_HPD={0.043173,0.778149},length=0.25954689041095885,posterior=0.73,length_median=0.1723295,height_median=0.46468999999997607,height_range={0.14777899999998567,3.7110150000000317},height=0.5992905136986487]:0.20305500000004884)[&length_range={0.031471,1.148256},height_95%_HPD={0.19095199999998158,1.8150679999999397},length_95%_HPD={0.031471,0.627158},length=0.23050098076923076,posterior=0.26,length_median=0.151642,height_median=0.6677450000000249,height_range={0.19095199999998158,4.141515000000027},height=0.847163923076945]:0.39428500000002487,(16416[&length_range={0.118691,5.548927},height_95%_HPD={1.9999999949504854E-6,9.000000090964022E-6},length_95%_HPD={0.118691,2.703075},length=0.9334186650000003,length_median=0.6508945,height_median=5.999999984851456E-6,height_range={9.999999690535333E-7,1.099999994380596E-5},height=5.770000018259225E-6]:0.24039900000008174,16415[&length_range={0.128446,4.321822},height_95%_HPD={1.9999999949504854E-6,9.000000090964022E-6},length_95%_HPD={0.128446,2.617081},length=0.9098205550000003,length_median=0.638986,height_median=5.9999999706406015E-6,height_range={9.999999690535333E-7,1.099999994380596E-5},height=5.820000018275095E-6]:0.24039900000009595)[&length_range={0.048816,1.047668},height_95%_HPD={0.12845599999988622,0.7582370000000651},length_95%_HPD={0.048816,0.759379},length=0.32987167741935486,posterior=0.155,length_median=0.2724,height_median=0.2404050000000666,height_range={0.12845599999988622,1.8808740000001194},height=0.38758503225810065]:0.8216249999999832)[&length_range={0.073147,1.561717},height_95%_HPD={0.311569999999989,3.934618000000029},length_95%_HPD={0.073147,0.736925},length=0.31682528,posterior=0.125,length_median=0.233528,height_median=1.0620300000000498,height_range={0.311569999999989,5.21552600000004},height=1.338071800000024]:0.11655249999995476)[&length_range={0.010128,1.902462},height_95%_HPD={0.256984000000017,2.5689790000001267},length_95%_HPD={0.010128,0.874677},length=0.3091869520547944,posterior=0.73,length_median=0.2080755,height_median=1.1785825000000045,height_range={0.256984000000017,5.4490540000000465},height=1.3138880547945417]:0.2664000000000044)[&length_range={0.022292,4.865112},height_95%_HPD={0.3654869999999164,2.7660840000000064},length_95%_HPD={0.022292,2.299422},length=0.6014146666666665,posterior=0.72,length_median=0.33008499999999996,height_median=1.444982500000009,height_range={0.3654869999999164,5.901376000000056},height=1.5953109027777983]:0.46476850000003367,16419[&length_range={0.498014,10.766483},height_95%_HPD={2.999999992425728E-6,9.000000062542313E-6},length_95%_HPD={0.498014,5.768224},length=2.4694612449999997,length_median=2.0259955,height_median=5.999999984851456E-6,height_range={1.999999909685357E-6,1.099999997222767E-5},height=5.760000017858147E-6]:1.9097450000000578)[&length_range={0.053749,4.360011},height_95%_HPD={0.49802299999990396,4.398893999999984},length_95%_HPD={0.053749,1.888996},length=0.6617143499999998,posterior=0.7,length_median=0.470632,height_median=1.9097510000000426,height_range={0.49802299999990396,10.766488000000052},height=2.12799772857145]:0.3616090000000014)[&length_range={0.130914,4.674967},height_95%_HPD={0.6867779999998902,5.941272000000026},length_95%_HPD={0.130914,2.185795},length=1.0225103565891476,posterior=0.645,length_median=0.901376,height_median=2.271360000000044,height_range={0.5993549999999175,11.133742000000055},height=2.636257527131803]:1.0922209999999382,((16404[&length_range={0.741023,23.502582},height_95%_HPD={2.9999999640040187E-6,9.999999974752427E-6},length_95%_HPD={1.180848,9.101529},length=4.215274375000003,length_median=3.4650575,height_median=5.999999999062311E-6,height_range={1.9999999381070666E-6,1.1999999941281203E-5},height=5.8100000178740175E-6]:3.1920510000000917,((((((16326[&length_range={0.03465,5.814113},height_95%_HPD={2.9999999355823093E-6,1.0000000031595846E-5},length_95%_HPD={0.03465,1.122467},length=0.4064390699999999,length_median=0.24408000000000002,height_median=5.999999928008037E-6,height_range={9.999999690535333E-7,1.1999999969702912E-5},height=5.71500002095604E-6]:0.8590430000000993,(((16297[&length_range={0.038516,7.196796},height_95%_HPD={1.9999999381070666E-6,9.000000090964022E-6},length_95%_HPD={0.038516,2.15425},length=0.7950417449999988,length_median=0.5642365,height_median=5.999999984851456E-6,height_range={9.999999974752427E-7,1.1000000142757926E-5},height=5.735000020621328E-6]:0.28907900000007203,((16295[&length_range={0.011165,5.106065},height_95%_HPD={1.9999999381070666E-6,9.000000062542313E-6},length_95%_HPD={0.011165,0.54167},length=0.1975583999999998,length_median=0.101969,height_median=5.999999984851456E-6,height_range={9.999999406318238E-7,1.200000011181146E-5},height=5.735000020337111E-6]:0.10196800000009887,16296[&length_range={0.011165,5.106065},height_95%_HPD={1.9999999381070666E-6,9.000000062542313E-6},length_95%_HPD={0.011165,0.54167},length=0.1975583999999998,length_median=0.101969,height_median=5.999999984851456E-6,height_range={9.999999406318238E-7,1.200000011181146E-5},height=5.735000020337111E-6]:0.10196800000009887)[&length_range={0.029205,5.014739},height_95%_HPD={0.011171000000047115,0.541673999999972},length_95%_HPD={0.029205,1.323209},length=0.45656982499999976,posterior=1.0,length_median=0.3271085,height_median=0.10197400000008372,height_range={0.011171000000047115,5.106075999999973},height=0.19756413500002126]:0.15158499999995456,16318[&length_range={0.0262,4.217332},height_95%_HPD={1.999999909685357E-6,8.999999977277184E-6},length_95%_HPD={0.030749,2.453018},length=0.6483142699999999,length_median=0.41709799999999997,height_median=5.999999956429747E-6,height_range={1.0000000258969521E-6,1.1000000114336217E-5},height=5.6700000202170035E-6]:0.25355300000008185)[&length_range={0.001996,0.824742},height_95%_HPD={0.0645000000000664,0.9199140000000625},length_95%_HPD={0.005822,0.169607},length=0.07970445833333333,posterior=0.24,length_median=0.046975,height_median=0.2535590000000383,height_range={0.0645000000000664,1.022199999999998},height=0.3586236875000293]:0.0355260000000186)[&length_range={0.022182,0.520067},height_95%_HPD={0.07032200000006128,1.0603920000000642},length_95%_HPD={0.022182,0.249411},length=0.12779227586206895,posterior=0.145,length_median=0.102254,height_median=0.2890850000000569,height_range={0.07032200000006128,1.8469419999999843},height=0.41272131034485704]:-0.09522550000001218,((16319[&length_range={0.011004,2.346228},height_95%_HPD={1.9999999381070666E-6,9.000000090964022E-6},length_95%_HPD={0.011004,1.098861},length=0.35441902999999975,length_median=0.2461605,height_median=5.999999984851456E-6,height_range={9.999999406318238E-7,1.1999999969702912E-5},height=5.775000019241361E-6]:0.13257600000008551,16324[&length_range={0.019692,2.615995},height_95%_HPD={1.9999998812636477E-6,9.000000119385732E-6},length_95%_HPD={0.019692,1.230259},length=0.3912650000000002,length_median=0.229057,height_median=5.999999984851456E-6,height_range={9.999999690535333E-7,1.1999999969702912E-5},height=5.740000019756053E-6]:0.13257600000008551)[&length_range={0.01059,0.933889},height_95%_HPD={0.019700000000085538,0.39706199999997693},length_95%_HPD={0.01059,0.600322},length=0.19198937500000002,posterior=0.08,length_median=0.126212,height_median=0.13258200000007037,height_range={0.019700000000085538,0.4342499999999916},height=0.15445693749999911]:0.09523849999993672,(16328[&length_range={0.022036,1.836453},height_95%_HPD={1.999999966528776E-6,9.999999946330718E-6},length_95%_HPD={0.022036,1.003667},length=0.339590535,length_median=0.2383385,height_median=5.999999984851456E-6,height_range={9.999999690535333E-7,1.1999999969702912E-5},height=5.770000018827659E-6]:0.09151750000006587,((16321[&length_range={0.018169,2.658771},height_95%_HPD={1.9999999381070666E-6,9.000000062542313E-6},length_95%_HPD={0.018169,1.52326},length=0.38037092999999983,length_median=0.21119149999999998,height_median=5.00000015790647E-6,height_range={1.0000000543186616E-6,1.1999999969702912E-5},height=5.780000019370845E-6]:0.04407249999988494,(16322[&length_range={0.021911,5.201605},height_95%_HPD={2.9999999071606E-6,1.0000000060017555E-5},length_95%_HPD={0.021911,1.311354},length=0.37517528999999966,length_median=0.19702999999999998,height_median=5.999999956429747E-6,height_range={9.999999690535333E-7,1.1999999998124622E-5},height=5.760000018995015E-6]:0.07626150000004372,(16325[&length_range={0.014718,3.187817},height_95%_HPD={1.9999999381070666E-6,9.000000090964022E-6},length_95%_HPD={0.014718,1.140607},length=0.3873878449999999,length_median=0.23523650000000002,height_median=5.999999984851456E-6,height_range={9.999999690535333E-7,1.1999999969702912E-5},height=5.7400000208929216E-6]:0.1009610000000265,16323[&length_range={0.014718,2.205202},height_95%_HPD={1.9999998812636477E-6,9.000000062542313E-6},length_95%_HPD={0.014718,0.985555},length=0.3429091750000001,length_median=0.2244935,height_median=5.999999956429747E-6,height_range={9.999999690535333E-7,1.1999999998124622E-5},height=5.735000020905545E-6]:0.10096100000005492)[&length_range={0.007349,0.426665},height_95%_HPD={0.014723000000032016,0.1808809999999994},length_95%_HPD={0.007349,0.120455},length=0.08591566666666667,posterior=0.06,length_median=0.0452015,height_median=0.10096700000001135,height_range={0.014723000000032016,0.2623680000000661},height=0.10398908333334826]:-0.0246995000000112)[&length_range={0.01029,0.327708},height_95%_HPD={0.022362000000015314,0.3200090000000557},length_95%_HPD={0.01029,0.327708},length=0.07766066666666667,posterior=0.03,length_median=0.023671499999999998,height_median=0.07626750000000015,height_range={0.022362000000015314,0.3200090000000557},height=0.11493600000002384]:-0.03218999999995731)[&length_range={0.011624,0.04435},height_95%_HPD={0.032652000000013004,0.1505099999999686},length_95%_HPD={0.011624,0.04435},length=0.025876750000000004,posterior=0.02,length_median=0.0237665,height_median=0.044077500000042846,height_range={0.032652000000013004,0.1505099999999686},height=0.06782925000001683]:0.023025500000002808,16327[&length_range={0.011004,4.127072},height_95%_HPD={2.0000000517939043E-6,9.000000090964022E-6},length_95%_HPD={0.011004,1.672448},length=0.4027638850000001,length_median=0.2227925,height_median=5.999999956429747E-6,height_range={9.999999690535333E-7,1.099999997222767E-5},height=5.775000017109732E-6]:0.06709700000008922)[&length_range={0.00998,0.047574},height_95%_HPD={0.045758000000006405,0.19485999999997716},length_95%_HPD={0.00998,0.047574},length=0.02878375,posterior=0.02,length_median=0.0287905,height_median=0.06710300000004565,height_range={0.045758000000006405,0.19485999999997716},height=0.09370600000001872]:0.024420500000005063)[&length_range={0.033675,0.085854},height_95%_HPD={0.06447800000000825,0.2424339999999745},length_95%_HPD={0.033675,0.085854},length=0.04919975,posterior=0.02,length_median=0.038635,height_median=0.09152350000005072,height_range={0.06447800000000825,0.2424339999999745},height=0.12248975000002105]:0.13629699999995637)[&length_range={0.018341,0.175035},height_95%_HPD={0.1007370000000094,0.4974479999999346},length_95%_HPD={0.018341,0.175035},length=0.05861525000000001,posterior=0.04,length_median=0.038903499999999994,height_median=0.2278205000000071,height_range={0.1007370000000094,0.4974479999999346},height=0.2651107500000016]:-0.03396099999996238)[&length_range={0.053684,0.069564},height_95%_HPD={0.1190780000000018,0.3263089999999522},length_95%_HPD={0.053684,0.069564},length=0.06212025,posterior=0.02,length_median=0.06261649999999999,height_median=0.1938595000000447,height_range={0.1190780000000018,0.3263089999999522},height=0.20827650000001086]:0.14087999999995304,16320[&length_range={0.023601,2.866062},height_95%_HPD={1.9999998812636477E-6,9.000000090964022E-6},length_95%_HPD={0.023601,1.090126},length=0.35947153000000015,length_median=0.237227,height_median=5.999999956429747E-6,height_range={9.999999406318238E-7,1.1000000057492798E-5},height=5.775000020236121E-6]:0.3347335000000413)[&length_range={0.059486,0.160108},height_95%_HPD={0.17276200000000586,0.7781770000001416},length_95%_HPD={0.059486,0.160108},length=0.10491333333333332,posterior=0.03,length_median=0.0964585,height_median=0.33473949999999775,height_range={0.17276200000000586,0.7781770000001416},height=0.42498466666671675]:0.5243095000000295)[&length_range={0.030148,2.113175},height_95%_HPD={0.23224799999999846,2.230503000000084},length_95%_HPD={0.030148,1.01717},length=0.4394372549019607,posterior=0.255,length_median=0.331215,height_median=0.8590490000000273,height_range={0.23224799999999846,3.2428230000000156},height=1.0564815294117926]:0.23508099999983756,(16293[&length_range={0.004766,5.826178},height_95%_HPD={2.9999999071606E-6,1.0000000003174137E-5},length_95%_HPD={0.004766,3.027045},length=1.1148572900000002,length_median=0.728662,height_median=5.999999984851456E-6,height_range={9.999999406318238E-7,1.1999999998124622E-5},height=5.745000022159275E-6]:0.46657099999998763,(16312[&length_range={0.021624,6.721349},height_95%_HPD={2.9999999640040187E-6,1.0000000003174137E-5},length_95%_HPD={0.021624,3.105385},length=1.0956757399999995,length_median=0.7200575,height_median=5.999999984851456E-6,height_range={9.999999690535333E-7,1.1999999969702912E-5},height=5.710000022247641E-6]:0.3712579999999832,((((16292[&length_range={0.022967,6.844875},height_95%_HPD={1.9999999949504854E-6,9.000000062542313E-6},length_95%_HPD={0.022967,3.987464},length=1.1935860500000008,length_median=0.724117,height_median=5.999999984851456E-6,height_range={9.999999406318238E-7,1.200000005496804E-5},height=5.770000020817179E-6]:0.2083910000000344,((16306[&length_range={0.006125,0.647313},height_95%_HPD={1.9999999381070666E-6,9.000000090964022E-6},length_95%_HPD={0.006125,0.282241},length=0.12147960999999995,length_median=0.09924,height_median=5.999999984851456E-6,height_range={0.0,1.200000005496804E-5},height=5.6900000224402446E-6]:0.0992395000000812,16307[&length_range={0.006125,0.647313},height_95%_HPD={1.9999999381070666E-6,9.000000090964022E-6},length_95%_HPD={0.006125,0.282241},length=0.12147960999999995,length_median=0.09924,height_median=5.999999984851456E-6,height_range={0.0,1.200000005496804E-5},height=5.6900000224402446E-6]:0.0992395000000812)[&length_range={0.003737,1.466644},height_95%_HPD={0.006132000000036442,0.28224700000001235},length_95%_HPD={0.003737,0.548856},length=0.15622307500000013,posterior=1.0,length_median=0.08258599999999999,height_median=0.09924550000006604,height_range={0.006132000000036442,0.6473180000000127},height=0.12148530000002225]:0.08898400000001061,(((16311[&length_range={0.001601,0.739616},height_95%_HPD={1.9999999381070666E-6,9.999999974752427E-6},length_95%_HPD={0.001601,0.246851},length=0.08646744999999999,length_median=0.054202,height_median=5.999999984851456E-6,height_range={0.0,1.1999999998124622E-5},height=5.775000019241361E-6]:0.042602999999999724,16308[&length_range={0.00237,0.715074},height_95%_HPD={1.9999999381070666E-6,9.000000147807441E-6},length_95%_HPD={0.00237,0.245275},length=0.09173413000000002,length_median=0.0621455,height_median=5.999999984851456E-6,height_range={0.0,1.1999999998124622E-5},height=5.76500001812974E-6]:0.042602999999999724)[&length_range={0.001925,0.153902},height_95%_HPD={0.005133000000029142,0.11347099999994725},length_95%_HPD={0.001925,0.107606},length=0.030072775000000003,posterior=0.2,length_median=0.0164635,height_median=0.042608999999984576,height_range={0.005133000000029142,0.21934899999999402},height=0.0517726000000188]:0.01307349999999019,16309[&length_range={0.001601,0.45455},height_95%_HPD={1.9999999381070666E-6,1.0000000003174137E-5},length_95%_HPD={0.001601,0.186865},length=0.07272986499999999,length_median=0.053143499999999996,height_median=5.999999984851456E-6,height_range={0.0,1.1999999998124622E-5},height=5.810000019010886E-6]:0.055676499999989915)[&length_range={7.86E-4,0.113538},height_95%_HPD={0.006873000000098273,0.24685900000005745},length_95%_HPD={7.86E-4,0.083262},length=0.02193104347826087,posterior=0.23,length_median=0.010105,height_median=0.055682499999974766,height_range={0.0023759999999697357,0.3869500000000414},height=0.07878219565220512]:0.029384500000020353,16310[&length_range={0.002277,0.462526},height_95%_HPD={1.9999999381070666E-6,9.999999946330718E-6},length_95%_HPD={0.002277,0.254534},length=0.08349508000000004,length_median=0.0587475,height_median=5.999999956429747E-6,height_range={0.0,1.1999999998124622E-5},height=5.735000020337111E-6]:0.08506100000003869)[&length_range={0.005673,1.046816},height_95%_HPD={0.003161999999974796,0.3705780000000516},length_95%_HPD={0.005673,0.456308},length=0.15194696,posterior=1.0,length_median=0.09441749999999999,height_median=0.08506699999999512,height_range={0.003161999999974796,0.7396219999999971},height=0.12561280000002]:0.10316250000008154)[&length_range={0.002346,0.922472},height_95%_HPD={0.011069999999989477,0.8063250000000721},length_95%_HPD={0.002346,0.353428},length=0.11090151010101004,posterior=0.99,length_median=0.058108,height_median=0.18822950000007665,height_range={0.011069999999989477,1.7618949999999813},height=0.2797408787879001]:0.020167499999942606)[&length_range={0.00382,0.132586},height_95%_HPD={0.0730550000000676,0.5443230000001051},length_95%_HPD={0.00382,0.085046},length=0.04403452941176471,posterior=0.085,length_median=0.042352,height_median=0.20839700000001926,height_range={0.0730550000000676,0.7199730000000386},height=0.25990294117649926]:0.016265000000004193,(((((16313[&length_range={0.00605,1.470568},height_95%_HPD={1.999999966528776E-6,9.000000062542313E-6},length_95%_HPD={0.006893,0.892305},length=0.25759750500000006,length_median=0.1653445,height_median=5.999999956429747E-6,height_range={0.0,1.200000005496804E-5},height=5.690000022724462E-6]:0.16995800000012196,16298[&length_range={0.002748,2.211332},height_95%_HPD={1.999999966528776E-6,9.000000062542313E-6},length_95%_HPD={0.002748,0.91525},length=0.307252755,length_median=0.20497949999999998,height_median=5.999999984851456E-6,height_range={0.0,1.1999999998124622E-5},height=5.685000023589737E-6]:0.16995800000009353)[&length_range={9.18E-4,0.560124},height_95%_HPD={0.0060560000000009495,0.7363249999999368},length_95%_HPD={9.18E-4,0.163435},length=0.05735434246575339,posterior=0.365,length_median=0.032063,height_median=0.16996400000007839,height_range={0.0060560000000009495,1.4551730000000873},height=0.2621851917808512]:-0.11704250000005345,16314[&length_range={0.005336,1.241004},height_95%_HPD={1.9999999381070666E-6,9.000000090964022E-6},length_95%_HPD={0.005336,0.56369},length=0.1636878050000001,length_median=0.10778,height_median=5.999999984851456E-6,height_range={9.999999406318238E-7,1.1999999998124622E-5},height=5.745000021022406E-6]:0.05291550000004008)[&length_range={0.004764,0.023},height_95%_HPD={0.012950999999986834,0.06278699999998594},length_95%_HPD={0.004764,0.023},length=0.01396675,posterior=0.02,length_median=0.014051500000000001,height_median=0.052921500000024935,height_range={0.012950999999986834,0.06278699999998594},height=0.04539525000000566]:0.014051500000007877,(16315[&length_range={0.003587,0.991611},height_95%_HPD={1.9999999381070666E-6,9.000000062542313E-6},length_95%_HPD={0.010171,0.553512},length=0.17638322000000003,length_median=0.13277499999999998,height_median=5.999999956429747E-6,height_range={0.0,1.2999999967178155E-5},height=5.690000021161268E-6]:0.08892200000005346,16302[&length_range={0.00575,0.976769},height_95%_HPD={1.999999966528776E-6,9.000000062542313E-6},length_95%_HPD={0.00575,0.501012},length=0.16471323500000004,length_median=0.11906900000000001,height_median=5.999999984851456E-6,height_range={9.999999690535333E-7,1.1999999969702912E-5},height=5.740000021887681E-6]:0.08892200000002504)[&length_range={0.005792,0.646029},height_95%_HPD={0.01155800000000795,0.25880700000001866},length_95%_HPD={0.005792,0.434588},length=0.13042630769230767,posterior=0.13,length_median=0.0946205,height_median=0.08892800000000989,height_range={0.01155800000000795,0.27746500000006336},height=0.10266746153849428]:-0.021954999999977076)[&length_range={0.009695,0.063658},height_95%_HPD={0.017714999999981274,0.08578699999998207},length_95%_HPD={0.009695,0.063658},length=0.03874575,posterior=0.02,length_median=0.040815000000000004,height_median=0.06697300000003281,height_range={0.017714999999981274,0.08578699999998207},height=0.05936200000000724]:0.03554699999997979,16301[&length_range={0.005162,0.789658},height_95%_HPD={1.999999966528776E-6,9.000000090964022E-6},length_95%_HPD={0.005162,0.397311},length=0.14587369500000005,length_median=0.099523,height_median=5.999999928008037E-6,height_range={0.0,1.2999999967178155E-5},height=5.670000024053934E-6]:0.10251400000008459)[&length_range={0.013923,0.060575},height_95%_HPD={0.054225999999971464,0.13316500000001952},length_95%_HPD={0.013923,0.060575},length=0.0329615,posterior=0.02,length_median=0.028673999999999998,height_median=0.1025200000000126,height_range={0.054225999999971464,0.13316500000001952},height=0.09810775000000405]:0.29620500000005734,(((16305[&length_range={0.003037,1.3459},height_95%_HPD={1.9999999381070666E-6,9.000000090964022E-6},length_95%_HPD={0.003037,0.44138},length=0.166693205,length_median=0.1202545,height_median=5.999999984851456E-6,height_range={0.0,1.1999999969702912E-5},height=5.725000019651816E-6]:0.07954349999992871,16304[&length_range={0.009076,1.237994},height_95%_HPD={2.0000001370590326E-6,9.000000090964022E-6},length_95%_HPD={0.009076,0.566751},length=0.189672485,length_median=0.122201,height_median=5.999999956429747E-6,height_range={9.999999690535333E-7,1.1999999969702912E-5},height=5.745000021306623E-6]:0.07954349999995713)[&length_range={0.009602,0.402197},height_95%_HPD={0.009082000000034895,0.27337900000006243},length_95%_HPD={0.009602,0.377755},length=0.0951001666666667,posterior=0.12,length_median=0.0643285,height_median=0.07954949999991356,height_range={0.009082000000034895,0.3655240000000788},height=0.10569816666669378]:-0.015518499999799928,16303[&length_range={0.003587,1.245072},height_95%_HPD={1.9999999381070666E-6,9.000000090964022E-6},length_95%_HPD={0.003587,0.411517},length=0.15824622000000005,length_median=0.10532949999999999,height_median=5.999999984851456E-6,height_range={0.0,1.2999999967178155E-5},height=5.650000024104429E-6]:0.06402500000012878)[&length_range={0.010068,0.058174},height_95%_HPD={0.026907000000051084,0.1072499999999934},length_95%_HPD={0.010068,0.058174},length=0.033435999999999994,posterior=0.025,length_median=0.030846,height_median=0.06403100000011364,height_range={0.026907000000051084,0.1072499999999934},height=0.07190200000002847]:0.03455499999986955,16300[&length_range={0.003037,1.796637},height_95%_HPD={1.999999909685357E-6,9.000000147807441E-6},length_95%_HPD={0.003037,0.804996},length=0.21541049499999995,length_median=0.1183415,height_median=5.999999984851456E-6,height_range={0.0,1.2999999967178155E-5},height=5.745000020453972E-6]:0.09857999999999834)[&length_range={0.010659,0.034649},height_95%_HPD={0.057753000000047905,0.16365400000000818},length_95%_HPD={0.010659,0.034649},length=0.0264245,posterior=0.02,length_median=0.030195,height_median=0.09858599999998319,height_range={0.057753000000047905,0.16365400000000818},height=0.10464475000000562]:0.30013900000008675)[&length_range={0.004692,0.870899},height_95%_HPD={0.043915999999967426,1.4348939999999857},length_95%_HPD={0.004692,0.608418},length=0.19586349275362325,posterior=0.345,length_median=0.144743,height_median=0.39872500000006994,height_range={0.043915999999967426,1.9647659999999973},height=0.46740624637683564]:-0.17406300000004649)[&length_range={0.003158,0.189212},height_95%_HPD={0.09945100000004459,0.2862060000000497},length_95%_HPD={0.003158,0.161777},length=0.09097664285714287,posterior=0.07,length_median=0.078563,height_median=0.22466200000002345,height_range={0.09945100000004459,0.7451680000000351},height=0.24020628571433025]:0.07653250000002743,16316[&length_range={0.046734,3.187834},height_95%_HPD={1.9999999381070666E-6,8.999999977277184E-6},length_95%_HPD={0.046734,2.023417},length=0.7006827399999997,length_median=0.5452265,height_median=5.999999984851456E-6,height_range={9.999999690535333E-7,1.100000000064938E-5},height=5.740000022740333E-6]:0.30118850000006603)[&length_range={0.029339,0.241415},height_95%_HPD={0.1471900000001085,0.8702290000000232},length_95%_HPD={0.029339,0.140719},length=0.08978061111111112,posterior=0.09,length_median=0.080359,height_median=0.3011945000000509,height_range={0.10983699999999885,0.8702290000000232},height=0.37132011111113805]:0.0449834999999581,16299[&length_range={0.002748,6.077966},height_95%_HPD={2.0000000802156137E-6,1.0000000060017555E-5},length_95%_HPD={0.002748,3.416843},length=1.1999755949999995,length_median=0.881601,height_median=5.999999956429747E-6,height_range={9.999999406318238E-7,1.1999999969702912E-5},height=5.675000022336007E-6]:0.34617200000005255)[&length_range={0.018444,0.139814},height_95%_HPD={0.13917599999999197,0.5167020000000662},length_95%_HPD={0.018444,0.139814},length=0.0574915,posterior=0.04,length_median=0.047968,height_median=0.346178000000009,height_range={0.13917599999999197,0.5167020000000662},height=0.3145799999999994]:0.025085999999959085)[&length_range={0.032993,0.103026},height_95%_HPD={0.18132199999999443,0.6565160000000674},length_95%_HPD={0.032993,0.103026},length=0.0629838,posterior=0.025,length_median=0.048101,height_median=0.37126399999996806,height_range={0.18132199999999443,0.6565160000000674},height=0.3948978000000182]:0.09531300000000442)[&length_range={0.027917,0.534448},height_95%_HPD={0.20076299999999492,1.6513690000000452},length_95%_HPD={0.027917,0.534448},length=0.1729518888888889,posterior=0.045,length_median=0.107096,height_median=0.4665769999999725,height_range={0.20076299999999492,1.6513690000000452},height=0.6553272222222246]:0.6275529999998923)[&length_range={0.053997,1.328327},height_95%_HPD={0.28304399999998964,2.2083360000000596},length_95%_HPD={0.053997,0.602602},length=0.2558616363636364,posterior=0.165,length_median=0.168,height_median=1.0941299999998648,height_range={0.28304399999998964,3.987470999999971},height=1.2348162424242488]:0.39240650000007804,16317[&length_range={0.009618,6.023582},height_95%_HPD={1.9999999381070666E-6,9.00000017622915E-6},length_95%_HPD={0.009618,3.401681},length=1.0855073249999994,length_median=0.5898605,height_median=5.999999984851456E-6,height_range={9.999999406318238E-7,1.1000000085914508E-5},height=5.720000022790828E-6]:1.486530499999958)[&length_range={0.038068,4.988132},height_95%_HPD={0.33981699999998227,4.057312000000081},length_95%_HPD={0.038068,1.976974},length=0.6936217410714287,posterior=0.56,length_median=0.5403015,height_median=1.4865364999999429,height_range={0.33981699999998227,8.582852000000003},height=1.9083661696428726]:0.496222500000016,(16294[&length_range={0.295415,12.216779},height_95%_HPD={2.999999992425728E-6,1.0000000003174137E-5},length_95%_HPD={0.398286,5.155441},length=2.235623239999999,length_median=1.920952,height_median=5.999999984851456E-6,height_range={1.9999999381070666E-6,1.099999997222767E-5},height=5.810000020005645E-6]:1.8319700000000978,16291[&length_range={0.14098,9.758076},height_95%_HPD={2.9999999640040187E-6,9.999999974752427E-6},length_95%_HPD={0.14098,5.155441},length=2.114879185,length_median=1.7100705,height_median=5.999999984851456E-6,height_range={1.9999999381070666E-6,1.1000000029071089E-5},height=5.81000002057408E-6]:1.8319700000000978)[&length_range={0.005175,3.408585},height_95%_HPD={0.39829100000005724,4.964961000000017},length_95%_HPD={0.005175,1.156228},length=0.4235980592592593,posterior=0.675,length_median=0.25968,height_median=1.8319760000000826,height_range={0.39829100000005724,7.339564999999993},height=2.1268900370370596]:0.1507829999998762)[&length_range={0.017257,4.805273},height_95%_HPD={0.6209870000000706,6.19056000000009},length_95%_HPD={0.017257,1.211715},length=0.4787805164835166,posterior=0.455,length_median=0.281588,height_median=1.9827589999999589,height_range={0.6209870000000706,10.256593000000038},height=2.6549614285714447]:0.446549000000104,16329[&length_range={0.514487,10.396532},height_95%_HPD={2.9999999640040187E-6,9.999999974752427E-6},length_95%_HPD={0.514487,6.182967},length=2.6800726549999996,length_median=2.3027625,height_median=6.000000013273166E-6,height_range={9.999999406318238E-7,1.1000000029071089E-5},height=5.830000019528825E-6]:2.4293020000000496)[&length_range={0.027888,3.84839},height_95%_HPD={0.7890120000000138,6.379283999999984},length_95%_HPD={0.14734,2.270218},length=0.9819367837837837,posterior=0.74,length_median=0.8031695,height_median=2.429308000000063,height_range={0.6382440000000713,12.216785000000058},height=2.83514791216218]:1.0158814999999777,(16289[&length_range={0.333104,10.312625},height_95%_HPD={2.999999992425728E-6,9.999999946330718E-6},length_95%_HPD={0.333104,7.034965},length=3.0312828549999993,length_median=2.5070755,height_median=6.000000013273166E-6,height_range={9.999999406318238E-7,1.099999997222767E-5},height=5.820000020690941E-6]:2.511345000000034,16290[&length_range={0.333104,10.312625},height_95%_HPD={2.999999992425728E-6,9.999999946330718E-6},length_95%_HPD={0.333104,6.885971},length=2.8707649049999997,length_median=2.3705605,height_median=6.000000013273166E-6,height_range={9.999999406318238E-7,1.099999997222767E-5},height=5.840000020498337E-6]:2.511345000000034)[&length_range={0.019381,3.70952},height_95%_HPD={0.333108999999979,7.0349709999999845},length_95%_HPD={0.019381,2.184785},length=0.7894227783783784,posterior=0.925,length_median=0.603317,height_median=2.5113510000000474,height_range={0.333108999999979,10.312632000000036},height=3.0069533837838023]:0.9338384999999931)[&length_range={0.024581,2.556219},height_95%_HPD={0.6661320000000615,7.786365999999958},length_95%_HPD={0.024581,1.287519},length=0.6277255714285709,posterior=0.77,length_median=0.5492935,height_median=3.4451895000000405,height_range={0.6661320000000615,13.308468000000062},height=3.8906049805195]:-0.2531324999999498)[&length_range={0.058412,2.109076},height_95%_HPD={1.3805740000000526,8.087077000000079},length_95%_HPD={0.058412,1.177018},length=0.3859925135135135,posterior=0.185,length_median=0.232112,height_median=3.1920570000000907,height_range={0.7410280000000569,9.101533000000046},height=3.757106864864891]:0.16331799999991858,(((16394[&length_range={0.186657,5.643884},height_95%_HPD={1.9999999949504854E-6,9.000000034120603E-6},length_95%_HPD={0.186657,3.807045},length=1.366507335,length_median=1.0206115,height_median=5.999999984851456E-6,height_range={1.0000000258969521E-6,1.099999997222767E-5},height=5.740000018050751E-6]:1.0517850000000522,((16395[&length_range={0.084776,5.699987},height_95%_HPD={2.999999992425728E-6,1.0000000060017555E-5},length_95%_HPD={0.208425,2.792754},length=1.0212139399999995,length_median=0.7612485,height_median=5.999999984851456E-6,height_range={1.999999966528776E-6,1.099999997222767E-5},height=5.775000019667686E-6]:0.7129660000000513,16396[&length_range={0.084776,4.478107},height_95%_HPD={1.999999966528776E-6,9.000000062542313E-6},length_95%_HPD={0.252326,1.99375},length=0.8778529599999998,length_median=0.7181455,height_median=5.999999984851456E-6,height_range={1.0000000258969521E-6,1.099999997222767E-5},height=5.775000018815035E-6]:0.7129660000000513)[&length_range={0.010487,2.020326},height_95%_HPD={0.22780500000007464,1.9556880000000092},length_95%_HPD={0.010487,0.750306},length=0.20948479558011046,posterior=0.905,length_median=0.115908,height_median=0.7129720000000361,height_range={0.0847809999999356,4.368512999999979},height=0.8549573591160431]:0.14178650000000914,16397[&length_range={0.139544,4.653161},height_95%_HPD={2.0000000517939043E-6,9.000000034120603E-6},length_95%_HPD={0.139544,2.773173},length=1.1304078900000003,length_median=0.873136,height_median=6.000000013273166E-6,height_range={1.0000000258969521E-6,1.099999997222767E-5},height=5.735000018631809E-6]:0.854752500000032)[&length_range={0.008275,3.434703},height_95%_HPD={0.13954799999993384,2.4099780000000237},length_95%_HPD={0.033526,1.021719},length=0.3323006666666665,posterior=0.9,length_median=0.178059,height_median=0.8547585000000453,height_range={0.13954799999993384,4.653162999999978},height=1.0651275555555757]:0.19703249999999173)[&length_range={0.060215,5.099749},height_95%_HPD={0.18666199999992727,3.8070479999999804},length_95%_HPD={0.060215,2.332769},length=1.1033459005524866,posterior=0.905,length_median=0.972448,height_median=1.051791000000037,height_range={0.18666199999992727,5.643891000000025},height=1.3955590497237769]:1.0470699999999624,(((16401[&length_range={0.054296,2.197582},height_95%_HPD={2.000000023372195E-6,9.000000034120603E-6},length_95%_HPD={0.054296,0.931764},length=0.32632293000000007,length_median=0.22419,height_median=5.999999984851456E-6,height_range={9.999999974752427E-7,1.1999999969702912E-5},height=5.730000021202386E-6]:0.21929699999995478,16400[&length_range={0.05068,2.197582},height_95%_HPD={2.000000023372195E-6,9.000000034120603E-6},length_95%_HPD={0.05068,0.83987},length=0.31471262000000005,length_median=0.22419,height_median=5.999999984851456E-6,height_range={9.999999690535333E-7,1.1999999969702912E-5},height=5.7350000207634365E-6]:0.21929699999995478)[&length_range={0.010079,2.198244},height_95%_HPD={0.054300999999924215,0.8891040000000601},length_95%_HPD={0.010079,1.225696},length=0.31494037423312876,posterior=0.815,length_median=0.149834,height_median=0.21930299999993963,height_range={0.054300999999924215,2.1975869999999986},height=0.3127324846625965]:0.16396500000006142,16402[&length_range={0.05068,3.720178},height_95%_HPD={2.000000023372195E-6,9.000000034120603E-6},length_95%_HPD={0.05068,1.623004},length=0.5600734150000004,length_median=0.365028,height_median=5.999999984851456E-6,height_range={9.999999974752427E-7,1.1999999941281203E-5},height=5.710000019973905E-6]:0.3832620000000162)[&length_range={0.074564,5.889591},height_95%_HPD={0.08660799999992719,1.6467310000000168},length_95%_HPD={0.074564,1.890151},length=0.8947319799999994,posterior=1.0,length_median=0.7443185,height_median=0.38326800000000105,height_range={0.08660799999992719,3.7201829999999916},height=0.5943207000000199]:0.8570145000000338,(16398[&length_range={0.102433,8.111564},height_95%_HPD={1.9999999381070666E-6,9.000000034120603E-6},length_95%_HPD={0.136898,2.555799},length=0.9905590700000002,length_median=0.6905950000000001,height_median=5.999999913797183E-6,height_range={1.9999999381070666E-6,1.099999994380596E-5},height=5.7350000189160255E-6]:0.32795400000007646,16399[&length_range={0.102433,6.690407},height_95%_HPD={1.999999966528776E-6,9.000000034120603E-6},length_95%_HPD={0.102433,2.207223},length=0.9212480849999999,length_median=0.6672155,height_median=5.999999928008037E-6,height_range={1.9999999381070666E-6,1.099999994380596E-5},height=5.745000018890778E-6]:0.32795400000006225)[&length_range={0.033007,4.747524},height_95%_HPD={0.13690199999993524,1.840139999999991},length_95%_HPD={0.033007,3.013725},length=1.041832752293578,posterior=0.545,length_median=0.802975,height_median=0.32795999999999026,height_range={0.10243999999994458,2.867366999999973},height=0.5404091192660736]:0.9123225000000446)[&length_range={0.080591,4.729974},height_95%_HPD={0.30161899999993125,3.493914000000018},length_95%_HPD={0.080591,2.402596},length=0.9875645450000001,posterior=1.0,length_median=0.8251385,height_median=1.2402825000000348,height_range={0.22826100000006022,8.111568999999946},height=1.5583636550000195]:0.8585784999999646)[&length_range={0.072994,4.274957},height_95%_HPD={0.5022559999999316,5.574838000000028},length_95%_HPD={0.20227,2.644801},length=1.1883084751381212,posterior=0.905,length_median=0.987389,height_median=2.0988609999999994,height_range={0.39342800000005695,9.22988099999995},height=2.4989049502762617]:1.1273610000000929,16403[&length_range={0.824719,11.660229},height_95%_HPD={2.999999992425728E-6,9.999999946330718E-6},length_95%_HPD={1.062254,7.498538},length=3.643993490000002,length_median=3.143795,height_median=5.999999984851456E-6,height_range={1.999999966528776E-6,1.1999999969702912E-5},height=5.765000018840283E-6]:3.2262160000001074)[&length_range={0.013191,5.905604},height_95%_HPD={0.8247239999999181,6.921046000000075},length_95%_HPD={0.013191,1.921077},length=0.5952115528455285,posterior=0.615,length_median=0.320352,height_median=3.2262220000000923,height_range={0.8247239999999181,11.66023399999996},height=3.7358564959349834]:0.12915299999991703)[&length_range={0.070257,1.682363},height_95%_HPD={1.503561000000019,7.1275480000000755},length_95%_HPD={0.070257,1.284834},length=0.6548475151515151,posterior=0.165,length_median=0.631169,height_median=3.3553750000000093,height_range={0.8671500000000663,7.945298000000008},height=3.7623838787879014]:0.008205999999972846)[&length_range={0.082673,2.253027},height_95%_HPD={1.3186800000000574,4.794950999999969},length_95%_HPD={0.082673,1.784363},length=0.7166004705882354,posterior=0.085,length_median=0.536127,height_median=3.363580999999982,height_range={1.3186800000000574,9.314740999999998},height=3.4543141176470944]:-0.7624234999999686)[&length_range={0.018183,0.251639},height_95%_HPD={2.2208310000000324,3.8444199999999853},length_95%_HPD={0.018183,0.251639},length=0.14680366666666667,posterior=0.03,length_median=0.15850150000000002,height_median=2.6011575000000136,height_range={2.2208310000000324,3.8444199999999853},height=2.7973755000000105]:1.0907125000000235)[&length_range={0.173701,0.779973},height_95%_HPD={2.403881000000041,5.074817000000053},length_95%_HPD={0.173701,0.779973},length=0.44651674999999996,posterior=0.04,length_median=0.383555,height_median=3.691870000000037,height_range={2.403881000000041,5.074817000000053},height=3.6613512500000347]:-0.5206549999999908)[&length_range={0.214727,1.508074},height_95%_HPD={2.8465789999999913,5.177242000000064},length_95%_HPD={0.214727,1.508074},length=0.6158896666666667,posterior=0.03,length_median=0.511,height_median=3.1712150000000463,height_range={2.8465789999999913,5.177242000000064},height=3.744709166666695]:0.4614054999999837)[&length_range={0.550779,1.463577},height_95%_HPD={3.146978999999959,4.722385000000031},length_95%_HPD={0.550779,1.463577},length=1.0944445,posterior=0.02,length_median=1.181711,height_median=3.63262050000003,height_range={3.146978999999959,4.722385000000031},height=3.7836512500000126]:1.1545454999999691)[&length_range={0.003757,1.537915},height_95%_HPD={3.9799170000000004,5.95813400000003},length_95%_HPD={0.003757,1.537915},length=0.8432135,posterior=0.02,length_median=0.915591,height_median=4.787165999999999,height_range={3.9799170000000004,5.95813400000003},height=4.878095750000007]:0.915590999999992)[&length_range={0.109357,3.988658},height_95%_HPD={3.8776160000000175,9.714803999999987},length_95%_HPD={0.109357,2.446701},length=1.2776090000000002,posterior=0.06,length_median=1.2822285,height_median=5.702756999999991,height_range={2.6016480000000684,9.714803999999987},height=6.030020666666701]:2.034744500000002)[&length_range={0.06965,0.777442},height_95%_HPD={5.759119999999996,11.484707000000014},length_95%_HPD={0.06965,0.777442},length=0.35552524999999996,posterior=0.02,length_median=0.2875045,height_median=7.737501499999993,height_range={5.759119999999996,11.484707000000014},height=8.1797075]:0.28750449999999717)[&length_range={0.690132,2.663971},height_95%_HPD={5.828769999999992,12.262149000000008},length_95%_HPD={0.690132,2.663971},length=1.445136,posterior=0.02,length_median=1.2132205,height_median=8.02500599999999,height_range={5.828769999999992,12.262149000000008},height=8.535232749999995]:1.2132204999999914)[&length_range={0.746277,1.442523},height_95%_HPD={6.518901999999997,14.926120000000012},length_95%_HPD={0.746277,1.442523},length=1.1752984999999998,posterior=0.02,length_median=1.256197,height_median=9.238226499999982,height_range={6.518901999999997,14.926120000000012},height=9.980368749999993]:1.2561970000000073,(16288[&length_range={0.364957,21.523552},height_95%_HPD={2.999999992425728E-6,9.000000062542313E-6},length_95%_HPD={0.364957,8.967391},length=5.210194695000004,length_median=4.6291465,height_median=5.999999984851456E-6,height_range={1.9999999381070666E-6,1.099999997222767E-5},height=5.780000018233977E-6]:7.7082900000000905,(16333[&length_range={0.294741,22.029171},height_95%_HPD={2.9999999355823093E-6,9.000000034120603E-6},length_95%_HPD={1.513504,10.683128},length=5.8583240550000015,length_median=5.396897,height_median=5.9999999706406015E-6,height_range={1.9999999381070666E-6,1.099999997222767E-5},height=5.710000018126493E-6]:6.067196000000038,((16330[&length_range={0.64039,13.75868},height_95%_HPD={2.999999992425728E-6,9.000000090964022E-6},length_95%_HPD={0.64039,8.476988},length=3.8621475149999993,length_median=3.225638,height_median=5.999999984851456E-6,height_range={9.999999406318238E-7,1.099999997222767E-5},height=5.755000016733902E-6]:4.50313399999996,(((16336[&length_range={0.41284,9.085717},height_95%_HPD={2.0000000517939043E-6,9.000000034120603E-6},length_95%_HPD={0.41284,4.371811},length=2.11811545,length_median=1.89725,height_median=5.999999928008037E-6,height_range={9.999999406318238E-7,1.0000000060017555E-5},height=5.7200000193802225E-6]:2.4343160000000807,(16337[&length_range={0.098666,8.625998},height_95%_HPD={1.9999999949504854E-6,9.000000005698894E-6},length_95%_HPD={0.098666,2.984303},length=0.9209584699999995,length_median=0.5716545,height_median=5.500000014535544E-6,height_range={1.9999999381070666E-6,1.1000000085914508E-5},height=5.7400000190455105E-6]:0.5716570000000019,16338[&length_range={0.098666,8.625998},height_95%_HPD={1.9999999949504854E-6,9.000000005698894E-6},length_95%_HPD={0.098666,2.984303},length=0.9209584699999995,length_median=0.5716545,height_median=5.500000014535544E-6,height_range={1.9999999381070666E-6,1.1000000085914508E-5},height=5.7400000190455105E-6]:0.5716570000000019)[&length_range={0.096375,11.633964},height_95%_HPD={0.09867200000005028,2.984306000000089},length_95%_HPD={0.382966,5.630425},length=2.5307769650000003,posterior=1.0,length_median=2.2249404999999998,height_median=0.5716625000000164,height_range={0.09867200000005028,8.62600299999994},height=0.9209642100000185]:1.8626594999999924)[&length_range={0.027501,8.354764},height_95%_HPD={0.6316949999999508,6.0399970000000565},length_95%_HPD={0.027501,3.380611},length=1.3122127608695653,posterior=0.23,length_median=0.8893165000000001,height_median=2.4343220000000088,height_range={0.6316949999999508,6.779059000000018},height=2.683851239130445]:0.33921949999995604,(16492[&length_range={0.173777,25.289358},height_95%_HPD={2.9999998787388904E-6,9.000000090964022E-6},length_95%_HPD={0.173777,13.750573},length=3.105323179999999,length_median=0.9304325,height_median=5.999999984851456E-6,height_range={9.999999406318238E-7,1.099999997222767E-5},height=5.775000020520338E-6]:0.9304300000000012,16491[&length_range={0.173777,25.289358},height_95%_HPD={2.9999998787388904E-6,9.000000090964022E-6},length_95%_HPD={0.173777,13.750573},length=3.105323179999999,length_median=0.9304325,height_median=5.999999984851456E-6,height_range={9.999999406318238E-7,1.099999997222767E-5},height=5.775000020520338E-6]:0.9304300000000012)[&length_range={0.2232,31.762899},height_95%_HPD={0.17378300000001445,13.750579000000059},length_95%_HPD={0.2232,23.107837},length=6.770839679999998,posterior=1.0,length_median=1.6168529999999999,height_median=0.930435999999986,height_range={0.17378300000001445,25.28936200000004},height=3.10532895500002]:1.8431054999999787)[&length_range={0.100371,9.967374},height_95%_HPD={0.7830700000000093,6.065275999999926},length_95%_HPD={0.100371,3.473987},length=1.5147056046511627,posterior=0.43,length_median=1.17791,height_median=2.773541499999965,height_range={0.7830700000000093,10.917344999999955},height=3.1081928837209443]:1.2796144999999797,(((16474[&length_range={0.322643,27.025882},height_95%_HPD={2.9999999640040187E-6,9.000000062542313E-6},length_95%_HPD={0.322643,17.92219},length=6.634894170000001,length_median=4.62295,height_median=5.999999942218892E-6,height_range={1.999999909685357E-6,1.099999997222767E-5},height=5.7350000193423516E-6]:1.3594845000001072,(16475[&length_range={0.286335,25.438608},height_95%_HPD={2.9999999071606E-6,9.000000034120603E-6},length_95%_HPD={0.286335,13.01919},length=5.123403929999999,length_median=3.730479,height_median=5.999999956429747E-6,height_range={1.9999999949504854E-6,1.100000000064938E-5},height=5.7050000194180935E-6]:2.0949810000000753,(16488[&length_range={0.068325,14.226342},height_95%_HPD={2.9999999355823093E-6,9.000000090964022E-6},length_95%_HPD={0.068325,4.648485},length=1.2782787550000003,length_median=0.7982020000000001,height_median=5.999999942218892E-6,height_range={1.0000001111620804E-6,1.099999997222767E-5},height=5.70500001884966E-6]:1.747461500000071,((((((16482[&length_range={0.021264,13.848656},height_95%_HPD={2.9999999640040187E-6,9.999999946330718E-6},length_95%_HPD={0.021264,5.929778},length=1.4420033699999997,length_median=0.7846795,height_median=5.999999956429747E-6,height_range={9.999999974752427E-7,1.1000000029071089E-5},height=5.745000019459212E-6]:0.5298185000000899,16484[&length_range={0.018342,15.885912},height_95%_HPD={2.000000023372195E-6,8.999999977277184E-6},length_95%_HPD={0.018342,8.450221},length=2.6465819200000005,length_median=1.267007,height_median=5.000000115273906E-6,height_range={9.999999974752427E-7,1.099999997222767E-5},height=5.605000019386353E-6]:0.529819499999931)[&length_range={0.004628,13.723454},height_95%_HPD={0.02126799999999207,8.450226000000129},length_95%_HPD={0.004628,7.350261},length=1.7361927000000001,posterior=0.15,length_median=0.33685,height_median=0.5298245000000463,height_range={0.02126799999999207,10.38834799999995},height=1.193182366666692]:0.5762969999999967,(16476[&length_range={0.018342,24.111799},height_95%_HPD={2.000000023372195E-6,9.000000034120603E-6},length_95%_HPD={0.026434,4.832906},length=1.4333316849999995,length_median=0.7718845,height_median=5.5000000571681085E-6,height_range={9.999999974752427E-7,1.1000000029071089E-5},height=5.670000018938026E-6]:0.6488034999999712,(16480[&length_range={0.009925,11.34321},height_95%_HPD={2.000000108637323E-6,9.000000034120603E-6},length_95%_HPD={0.009925,5.879867},length=1.3777384699999997,length_median=0.746415,height_median=5.000000115273906E-6,height_range={9.999999974752427E-7,1.1000000029071089E-5},height=5.665000019803302E-6]:0.6339004999998963,16481[&length_range={0.009925,8.294618},height_95%_HPD={2.000000023372195E-6,8.999999977277184E-6},length_95%_HPD={0.009925,4.090996},length=1.1584745250000001,length_median=0.7377715,height_median=5.999999956429747E-6,height_range={9.999999974752427E-7,1.1000000029071089E-5},height=5.740000019471836E-6]:0.6338995000000551)[&length_range={0.019332,17.151023},height_95%_HPD={0.07567099999999982,1.063914000000068},length_95%_HPD={0.019332,2.271312},length=0.983255095238095,posterior=0.21,length_median=0.269144,height_median=0.6339055000000116,height_range={0.009932000000077323,3.3788530000000776},height=0.6399165238095483]:0.014903500000016834)[&length_range={0.05608,1.266403},height_95%_HPD={0.0376700000000767,1.5180250000000228},length_95%_HPD={0.05608,1.036779},length=0.39518089473684204,posterior=0.095,length_median=0.29764,height_median=0.6488090000000284,height_range={0.0376700000000767,6.16411500000001},height=0.8943365789473992]:0.45731250000001467)[&length_range={0.013134,2.487329},height_95%_HPD={0.09375000000008527,2.3299010000000635},length_95%_HPD={0.013134,2.00489},length=0.7847087142857142,posterior=0.07,length_median=0.394587,height_median=1.106121500000043,height_range={0.09375000000008527,5.3280199999999525},height=1.2915072857143417]:-0.2945674999999852,16477[&length_range={0.030199,4.263055},height_95%_HPD={2.999999992425728E-6,9.999999974752427E-6},length_95%_HPD={0.030199,2.970529},length=1.075881775,length_median=0.8250235,height_median=5.000000115273906E-6,height_range={1.0000000543186616E-6,1.1000000029071089E-5},height=5.710000019263362E-6]:0.8115489999999426)[&length_range={0.004009,1.9931},height_95%_HPD={0.07328799999999092,4.091000999999977},length_95%_HPD={0.004009,1.244758},length=0.32601957142857146,posterior=0.175,length_median=0.102193,height_median=0.8115540000000578,height_range={0.07328799999999092,6.134341000000063},height=1.2477134000000238]:-0.22951900000001046,16478[&length_range={0.092302,12.312957},height_95%_HPD={2.0000000802156137E-6,9.000000090964022E-6},length_95%_HPD={0.092302,5.887753},length=1.469106125000001,length_median=0.6742485,height_median=5.500000028746399E-6,height_range={2.000000023372195E-6,1.1999999998124622E-5},height=5.7300000187865404E-6]:0.5820295000000186)[&length_range={0.031707,5.247597},height_95%_HPD={0.10886800000000108,6.084100999999976},length_95%_HPD={0.031707,3.770007},length=1.2487485833333334,posterior=0.06,length_median=0.23186299999999999,height_median=0.5820350000000474,height_range={0.10886800000000108,6.976754000000028},height=1.6887935833333738]:0.16711249999993072,((16489[&length_range={0.046877,11.424984},height_95%_HPD={2.9999999355823093E-6,9.999999889487299E-6},length_95%_HPD={0.046877,4.983839},length=1.4339618150000002,length_median=0.6861805000000001,height_median=5.999999984851456E-6,height_range={2.000000023372195E-6,1.099999997222767E-5},height=5.785000018647679E-6]:0.2624415000000653,16486[&length_range={0.05132,10.714804},height_95%_HPD={2.9999999355823093E-6,9.000000090964022E-6},length_95%_HPD={0.05132,4.795639},length=1.34812726,length_median=0.5893584999999999,height_median=5.999999913797183E-6,height_range={1.0000001111620804E-6,1.1999999998124622E-5},height=5.7000000178675235E-6]:0.26244150000013633)[&length_range={0.080676,2.72661},height_95%_HPD={0.11515999999997462,1.0731860000000495},length_95%_HPD={0.080676,2.140585},length=0.8121323571428573,posterior=0.07,length_median=0.338128,height_median=0.2624475000000501,height_range={0.11515999999997462,1.449684000000019},height=0.47421935714287755]:0.2707559999999205,(16487[&length_range={0.061948,12.096751},height_95%_HPD={2.9999999071606E-6,9.000000034120603E-6},length_95%_HPD={0.061948,4.447862},length=1.262855,length_median=0.448037,height_median=5.999999913797183E-6,height_range={2.0000000517939043E-6,1.100000000064938E-5},height=5.720000018527571E-6]:0.2263480000000726,16479[&length_range={0.07688,8.769348},height_95%_HPD={2.9999999355823093E-6,9.000000034120603E-6},length_95%_HPD={0.07688,4.900454},length=1.2159968600000004,length_median=0.496823,height_median=5.000000101063051E-6,height_range={1.0000001111620804E-6,1.1999999998124622E-5},height=5.6300000187548E-6]:0.22634899999988534)[&length_range={0.045493,3.492005},height_95%_HPD={0.09782000000006974,1.0886350000000107},length_95%_HPD={0.045493,2.129782},length=0.7686166206896552,posterior=0.145,length_median=0.263655,height_median=0.2263539999999864,height_range={0.09782000000006974,1.4552839999999776},height=0.33620493103449456]:0.30684949999998423)[&length_range={0.052513,0.734945},height_95%_HPD={0.24537000000006515,1.8462670000000685},length_95%_HPD={0.052513,0.734945},length=0.273876,posterior=0.03,length_median=0.211955,height_median=0.5332034999999706,height_range={0.24537000000006515,1.8462670000000685},height=0.7424648333333579]:0.21594400000000746)[&length_range={0.040347,0.274782},height_95%_HPD={0.29788300000006984,1.1910280000000455},length_95%_HPD={0.040347,0.274782},length=0.18535975,posterior=0.02,length_median=0.21315499999999998,height_median=0.7491474999999781,height_range={0.29788300000006984,1.1910280000000455},height=0.7468015000000179]:0.2598804999999942,(16485[&length_range={0.05132,13.950979},height_95%_HPD={2.9999999355823093E-6,9.999999974752427E-6},length_95%_HPD={0.05132,4.765374},length=1.332436710000001,length_median=0.5818075,height_median=5.500000042957254E-6,height_range={1.000000082740371E-6,1.099999997222767E-5},height=5.710000016705408E-6]:0.427720499999964,16490[&length_range={0.046877,10.427677},height_95%_HPD={2.9999999071606E-6,9.000000090964022E-6},length_95%_HPD={0.092302,5.38378},length=1.4100421949999993,length_median=0.59843,height_median=5.50000000032469E-6,height_range={1.0000001111620804E-6,1.1999999998124622E-5},height=5.7300000187865404E-6]:0.4277205000000066)[&length_range={0.190368,2.986388},height_95%_HPD={0.20647300000007363,2.4200040000000627},length_95%_HPD={0.190368,2.287674},length=0.8941392307692309,posterior=0.065,length_median=0.708454,height_median=0.42772600000000693,height_range={0.20647300000007363,5.832022999999992},height=1.0156631538461691]:0.5813019999999653)[&length_range={0.06494,0.327014},height_95%_HPD={0.4807800000000668,1.4344410000000494},length_95%_HPD={0.06494,0.327014},length=0.22104633333333334,posterior=0.03,length_median=0.238681,height_median=1.0090279999999723,height_range={0.4807800000000668,1.4344410000000494},height=0.9934120000000016]:0.738439500000041)[&length_range={0.021447,8.168148},height_95%_HPD={0.2277909999999963,6.777578000000062},length_95%_HPD={0.021447,3.579882},length=0.793218962962963,posterior=0.27,length_median=0.20165450000000001,height_median=1.7474675000000133,height_range={0.2277909999999963,11.563815999999974},height=2.8495536111111313]:0.3475195000000184)[&length_range={0.011983,6.444677},height_95%_HPD={0.286342999999988,9.328021000000064},length_95%_HPD={0.011983,3.748554},length=0.9894504629629628,posterior=0.27,length_median=0.306843,height_median=2.0949870000000317,height_range={0.286342999999988,18.914909000000023},height=3.642772574074092]:-0.7354964999999822)[&length_range={0.013741,5.514193},height_95%_HPD={0.32264800000004357,7.293993},length_95%_HPD={0.013741,2.364567},length=0.7154702058823527,posterior=0.17,length_median=0.385103,height_median=1.3594905000000495,height_range={0.32264800000004357,12.40363099999999},height=2.329383764705896]:0.6338475000000159,((((16473[&length_range={0.131792,14.111942},height_95%_HPD={1.9999999949504854E-6,9.000000062542313E-6},length_95%_HPD={0.131792,7.022121},length=2.2127400550000003,length_median=1.5485395,height_median=5.999999984851456E-6,height_range={1.999999909685357E-6,1.099999994380596E-5},height=5.675000022904442E-6]:1.5426059999999922,(16470[&length_range={0.028452,8.710027},height_95%_HPD={2.9999999640040187E-6,1.0000000031595846E-5},length_95%_HPD={0.028452,4.683534},length=0.9948171350000001,length_median=0.2792965,height_median=5.999999942218892E-6,height_range={1.9999999949504854E-6,1.099999994380596E-5},height=5.735000023179282E-6]:0.27929550000008874,16469[&length_range={0.028452,8.710027},height_95%_HPD={2.9999999640040187E-6,1.0000000031595846E-5},length_95%_HPD={0.028452,4.683534},length=0.9948171350000001,length_median=0.2792965,height_median=5.999999942218892E-6,height_range={1.9999999949504854E-6,1.099999994380596E-5},height=5.735000023179282E-6]:0.27929550000008874)[&length_range={0.032698,18.519724},height_95%_HPD={0.028458000000057382,4.683540000000136},length_95%_HPD={0.032698,9.567525},length=2.7144959,posterior=1.0,length_median=1.4105545,height_median=0.27930150000003096,height_range={0.028458000000057382,8.710031000000015},height=0.9948228700000235]:1.263310499999946)[&length_range={0.028938,8.392136},height_95%_HPD={0.13179800000006026,7.022126999999983},length_95%_HPD={0.028938,5.857326},length=1.2971542424242426,posterior=0.33,length_median=0.2498285,height_median=1.542611999999977,height_range={0.13179800000006026,9.351007000000038},height=1.9845818636363883]:-0.4004339999998905,16468[&length_range={0.101488,18.47444},height_95%_HPD={2.9999999640040187E-6,1.0000000060017555E-5},length_95%_HPD={0.101488,9.032037},length=2.394864980000002,length_median=1.0760290000000001,height_median=5.500000042957254E-6,height_range={1.9999999381070666E-6,1.099999994380596E-5},height=5.705000023255025E-6]:1.1421725000000436)[&length_range={0.041762,2.706599},height_95%_HPD={0.29221099999998046,4.900105000000053},length_95%_HPD={0.041762,1.250302},length=0.44688047999999997,posterior=0.125,length_median=0.270864,height_median=1.1421780000000865,height_range={0.29221099999998046,5.217359999999985},height=1.7137696800000277]:0.46574999999992883,16467[&length_range={0.101488,16.108089},height_95%_HPD={2.999999992425728E-6,1.0000000060017555E-5},length_95%_HPD={0.101488,8.796426},length=2.2661523900000002,length_median=1.1205120000000002,height_median=5.999999956429747E-6,height_range={1.9999999381070666E-6,1.099999994380596E-5},height=5.69500002256973E-6]:1.607922000000059)[&length_range={0.020481,6.860054},height_95%_HPD={0.17742900000004624,7.237759000000068},length_95%_HPD={0.020481,3.04415},length=0.8660526666666666,posterior=0.285,length_median=0.425994,height_median=1.6079280000000153,height_range={0.17742900000004624,11.461615000000009},height=2.636914280701779]:1.212259999999958,(16472[&length_range={0.030367,12.225342},height_95%_HPD={1.999999909685357E-6,9.000000005698894E-6},length_95%_HPD={0.030367,3.009982},length=0.7880990150000002,length_median=0.24472549999999998,height_median=5.999999928008037E-6,height_range={1.999999909685357E-6,1.099999994380596E-5},height=5.645000019285362E-6]:0.24472700000005432,16471[&length_range={0.030367,12.225342},height_95%_HPD={1.999999909685357E-6,9.000000005698894E-6},length_95%_HPD={0.030367,3.009982},length=0.7880990150000002,length_median=0.24472549999999998,height_median=5.999999928008037E-6,height_range={1.999999909685357E-6,1.099999994380596E-5},height=5.645000019285362E-6]:0.24472700000005432)[&length_range={0.04445,11.664454},height_95%_HPD={0.03037200000008511,3.0099870000000806},length_95%_HPD={0.04445,7.133256},length=2.046112795000001,posterior=1.0,length_median=1.2564030000000002,height_median=0.24473299999998233,height_range={0.03037200000008511,12.225347000000014},height=0.7881046600000196]:2.575454999999991)[&length_range={0.051949,16.797417},height_95%_HPD={0.22068600000005745,14.181816999999995},length_95%_HPD={0.068417,8.884271},length=2.401685296482411,posterior=0.995,length_median=1.175223,height_median=2.8201879999999733,height_range={0.22068600000005745,19.783072000000047},height=5.061241909547764]:-0.8268499999999079)[&length_range={0.039965,5.021776},height_95%_HPD={0.3363890000000538,10.027889000000044},length_95%_HPD={0.039965,3.24627},length=1.1933216315789474,posterior=0.19,length_median=0.7429425000000001,height_median=1.9933380000000653,height_range={0.3363890000000538,14.888139999999993},height=3.1148375526315935]:4.473016499999915,((16444[&length_range={0.03596,9.254585},height_95%_HPD={2.9999999640040187E-6,9.000000034120603E-6},length_95%_HPD={0.03596,4.760798},length=1.5122593950000003,length_median=0.750087,height_median=5.000000072641342E-6,height_range={2.000000023372195E-6,1.100000000064938E-5},height=5.625000019620074E-6]:0.35573699999997643,16483[&length_range={0.03596,20.719714},height_95%_HPD={2.9999999071606E-6,9.000000090964022E-6},length_95%_HPD={0.03596,8.294618},length=2.1388533050000005,length_median=1.2728155,height_median=5.000000115273906E-6,height_range={1.999999909685357E-6,1.099999997222767E-5},height=5.700000016872764E-6]:0.3557369999999338)[&length_range={0.239557,15.123285},height_95%_HPD={0.035963999999921725,1.5022210000000769},length_95%_HPD={0.239557,12.205329},length=4.094105295454546,posterior=0.22,length_median=2.028167,height_median=0.3557420000000491,height_range={0.035963999999921725,4.704115999999999},height=0.5944319090909276]:2.794459999999958,16466[&length_range={0.434762,31.951267},height_95%_HPD={2.9999999355823093E-6,9.000000062542313E-6},length_95%_HPD={0.434762,26.55089},length=9.316245049999994,length_median=4.658014,height_median=5.000000101063051E-6,height_range={2.000000023372195E-6,1.099999997222767E-5},height=5.725000020504467E-6]:3.150196999999906)[&length_range={0.143987,4.033962},height_95%_HPD={1.5520040000000677,8.068238000000065},length_95%_HPD={0.143987,4.033962},length=1.1242398571428571,posterior=0.035,length_median=0.699046,height_median=3.1502020000000073,height_range={1.5520040000000677,8.068238000000065},height=3.8097505714285864]:3.3161524999999727)[&length_range={0.166411,12.903907},height_95%_HPD={0.8642409999999927,24.402010999999973},length_95%_HPD={0.412815,10.092386},length=3.473486568181818,posterior=0.22,length_median=2.0384365,height_median=6.46635449999998,height_range={0.8642409999999927,27.438935000000043},height=9.498579318181836]:-2.4131985000000356)[&length_range={0.136558,0.59826},height_95%_HPD={2.4843189999999993,6.550282999999951},length_95%_HPD={0.136558,0.59826},length=0.3274708571428571,posterior=0.035,length_median=0.309729,height_median=4.0531559999999445,height_range={2.4843189999999993,6.550282999999951},height=4.4836424285714225]:0.4499840000000006)[&length_range={0.165763,1.39544},height_95%_HPD={2.663150999999999,7.068214000000012},length_95%_HPD={0.165763,1.39544},length=0.6166315714285714,posterior=0.035,length_median=0.389544,height_median=4.503139999999945,height_range={2.663150999999999,7.068214000000012},height=4.811113285714287]:1.2152460000000644,16287[&length_range={1.27763,22.293266},height_95%_HPD={2.999999992425728E-6,9.000000062542313E-6},length_95%_HPD={1.27763,11.854719},length=6.06712998,length_median=5.7474805,height_median=5.999999984851456E-6,height_range={1.999999966528776E-6,1.099999997222767E-5},height=5.770000017548682E-6]:5.718380000000025)[&length_range={0.173335,0.672544},height_95%_HPD={2.8289139999999975,5.978026000000028},length_95%_HPD={0.173335,0.672544},length=0.38587775,posterior=0.02,length_median=0.348816,height_median=5.7183860000000095,height_range={2.8289139999999975,5.978026000000028},height=5.060928000000011]:0.34881599999999935)[&length_range={0.386991,5.492855},height_95%_HPD={3.002249000000006,6.650570000000016},length_95%_HPD={0.386991,5.492855},length=2.0237677499999998,posterior=0.02,length_median=1.1076124999999999,height_median=6.067202000000009,height_range={3.002249000000006,6.650570000000016},height=5.44680575000001]:1.6410940000000664)[&length_range={2.233118,4.486065},height_95%_HPD={3.475359999999995,12.143425000000022},length_95%_HPD={2.233118,4.486065},length=3.3946986000000003,posterior=0.025,length_median=3.528972,height_median=7.708296000000075,height_range={3.475359999999995,12.143425000000022},height=7.769436000000004]:2.786127499999914)[&length_range={0.749782,2.220785},height_95%_HPD={7.961424999999991,15.672397000000018},length_95%_HPD={0.749782,2.220785},length=1.15816725,posterior=0.02,length_median=0.831051,height_median=10.49442349999999,height_range={7.961424999999991,15.672397000000018},height=11.155667249999997]:1.5628870000000035,((16420[&length_range={0.148527,10.638866},height_95%_HPD={2.9999999355823093E-6,9.000000062542313E-6},length_95%_HPD={0.148527,6.595531},length=2.737057230000001,length_median=2.1818644999999997,height_median=5.999999942218892E-6,height_range={1.9999999949504854E-6,1.0000000088439265E-5},height=5.650000019272738E-6]:1.7357055000001367,((16422[&length_range={0.102672,4.945433},height_95%_HPD={1.9999999949504854E-6,9.000000034120603E-6},length_95%_HPD={0.245597,1.707854},length=0.9570933100000001,length_median=0.889424,height_median=5.000000072641342E-6,height_range={1.0000000543186616E-6,1.099999994380596E-5},height=5.610000018378969E-6]:0.8975089999999852,16423[&length_range={0.102672,4.945433},height_95%_HPD={1.9999999949504854E-6,9.000000005698894E-6},length_95%_HPD={0.102672,2.62195},length=1.1711801700000002,length_median=0.936857,height_median=5.000000072641342E-6,height_range={1.0000000258969521E-6,1.099999994380596E-5},height=5.630000018328474E-6]:0.8975089999999852)[&length_range={0.024596,8.331213},height_95%_HPD={0.10267900000002328,1.593808000000024},length_95%_HPD={0.024596,2.432584},length=0.6606361911764702,posterior=0.68,length_median=0.3240815,height_median=0.8975140000000579,height_range={0.10267900000002328,4.945436999999913},height=0.9725959191176659]:0.32194450000001495,16421[&length_range={0.135115,9.865199},height_95%_HPD={2.9999999640040187E-6,9.999999974752427E-6},length_95%_HPD={0.135115,4.671906},length=1.8855247349999993,length_median=1.3960029999999999,height_median=5.000000072641342E-6,height_range={1.999999909685357E-6,1.1000000085914508E-5},height=5.615000018082128E-6]:1.2194535000000002)[&length_range={0.013412,4.344024},height_95%_HPD={0.13512200000005237,3.7442139999999995},length_95%_HPD={0.013412,2.399663},length=0.7925655661764704,posterior=0.68,length_median=0.39266,height_median=1.2194585000000728,height_range={0.13512200000005237,9.865209000000021},height=1.6332321102941363]:0.5162530000000061)[&length_range={0.085787,9.752466},height_95%_HPD={0.14853400000004058,5.3533760000000825},length_95%_HPD={0.266717,6.107535},length=2.814704779411766,posterior=0.68,length_median=2.5783515,height_median=1.735711500000079,height_range={0.14853400000004058,10.638869000000014},height=2.4257976764706077]:6.479918999999981,((16438[&length_range={0.409945,14.926318},height_95%_HPD={2.000000023372195E-6,8.00000006506707E-6},length_95%_HPD={0.786114,8.183912},length=4.216737129999998,length_median=3.958156,height_median=5.999999928008037E-6,height_range={1.999999966528776E-6,1.1999999998124622E-5},height=5.630000016765279E-6]:3.9581550000001045,16439[&length_range={0.409945,14.926318},height_95%_HPD={2.000000023372195E-6,8.00000006506707E-6},length_95%_HPD={0.786114,8.183912},length=4.216737129999998,length_median=3.958156,height_median=5.999999928008037E-6,height_range={1.999999966528776E-6,1.1999999998124622E-5},height=5.630000016765279E-6]:3.9581550000001045)[&length_range={0.058088,6.028868},height_95%_HPD={0.7861210000000654,8.183916000000067},length_95%_HPD={0.058088,3.493121},length=1.0791153199999994,posterior=1.0,length_median=0.759734,height_median=3.9581610000000325,height_range={0.40994900000001167,14.926322000000056},height=4.2167427600000185]:0.7953894999999989,16440[&length_range={0.705167,20.955186},height_95%_HPD={2.999999992425728E-6,8.999999948855475E-6},length_95%_HPD={0.85489,10.460779},length=5.3065010400000014,length_median=4.7296865,height_median=5.999999956429747E-6,height_range={1.999999966528776E-6,1.1999999969702912E-5},height=5.675000017788534E-6]:4.753544500000075)[&length_range={0.350015,20.721347},height_95%_HPD={0.8548980000000768,10.460785000000044},length_95%_HPD={0.350015,8.606727},length=4.398940474747474,posterior=0.99,length_median=4.1836805,height_median=4.753550500000031,height_range={0.7051720000000046,20.95519000000006},height=5.322661030303046]:3.4620800000000287)[&length_range={0.055545,2.13257},height_95%_HPD={5.391886999999997,12.272285999999923},length_95%_HPD={0.163985,2.13257},length=1.1650355000000001,posterior=0.08,length_median=1.163471,height_median=8.21563050000006,height_range={5.391886999999997,14.735118000000014},height=8.879725125]:3.8416799999999327)[&length_range={0.322872,1.064521},height_95%_HPD={8.718537999999995,16.422179000000014},length_95%_HPD={0.322872,1.064521},length=0.73237375,posterior=0.02,length_median=0.7710509999999999,height_median=12.057310499999993,height_range={8.718537999999995,16.422179000000014},height=12.313834499999999]:-0.1923664999999417,((16455[&length_range={0.887626,36.591199},height_95%_HPD={2.9999999071606E-6,8.00000003664536E-6},length_95%_HPD={1.00911,14.874336},length=6.823853344999998,length_median=5.668892,height_median=5.999999956429747E-6,height_range={2.9999999071606E-6,1.100000000064938E-5},height=5.780000017665543E-6]:5.033224000000047,(16452[&length_range={0.560705,15.150535},height_95%_HPD={2.9999999640040187E-6,8.999999977277184E-6},length_95%_HPD={0.560705,5.635122},length=2.4874934800000004,length_median=1.8742625,height_median=5.999999984851456E-6,height_range={2.9999999071606E-6,1.100000000064938E-5},height=5.785000018505571E-6]:1.86436300000004,16453[&length_range={0.560705,15.150535},height_95%_HPD={2.9999999640040187E-6,8.999999977277184E-6},length_95%_HPD={0.560705,5.635122},length=2.484964005,length_median=1.8850799999999999,height_median=5.999999984851456E-6,height_range={2.9999999071606E-6,1.100000000064938E-5},height=5.780000018518194E-6]:1.86436300000004)[&length_range={0.448405,26.886607},height_95%_HPD={0.56071199999991,5.635126000000071},length_95%_HPD={0.448405,9.888791},length=3.5528790357142856,posterior=0.98,length_median=2.740927,height_median=1.8643690000000248,height_range={0.56071199999991,15.150537999999955},height=2.4704188622449177]:3.1688609999999784)[&length_range={0.036507,5.467542},height_95%_HPD={2.3148549999999943,8.847364999999996},length_95%_HPD={0.036507,2.294661},length=0.9025993611111112,posterior=0.18,length_median=0.5235289999999999,height_median=5.033230000000003,height_range={1.009116999999918,10.856164000000007},height=5.166403500000018]:0.26026550000004534,16454[&length_range={0.887626,22.953594},height_95%_HPD={2.999999992425728E-6,8.999999977277184E-6},length_95%_HPD={0.887626,12.525445},length=5.6137018350000005,length_median=4.6140265,height_median=5.999999956429747E-6,height_range={1.9999999381070666E-6,1.100000000064938E-5},height=5.7650000177034145E-6]:5.293489500000092)[&length_range={0.13877,16.520541},height_95%_HPD={2.145199000000048,14.791284000000005},length_95%_HPD={0.13877,12.98633},length=5.156970741379309,posterior=0.58,length_median=4.360452,height_median=5.2934955000000485,height_range={1.3668459999999243,29.32933000000004},height=6.268104206896568]:6.5714485000000025)[&length_range={0.09776,3.36803},height_95%_HPD={5.6880810000000395,18.967673000000048},length_95%_HPD={0.09776,2.763507},length=1.3084674375,posterior=0.08,length_median=1.0522735,height_median=11.864944000000051,height_range={5.6880810000000395,21.93096500000003},height=12.391245562500021]:1.0459319999999153,16405[&length_range={1.395352,26.519313},height_95%_HPD={2.9999999640040187E-6,9.000000034120603E-6},length_95%_HPD={1.580051,20.857571},length=9.962334199999997,length_median=8.903936999999999,height_median=5.999999984851456E-6,height_range={1.999999909685357E-6,1.099999997222767E-5},height=5.765000017987631E-6]:12.910869999999981)[&length_range={0.397061,5.56389},height_95%_HPD={9.548419000000052,23.043815000000023},length_95%_HPD={0.397061,4.60031},length=2.2114999285714285,posterior=0.07,length_median=1.7658615,height_median=12.910875999999966,height_range={9.548419000000052,23.888549000000026},height=14.530757642857159]:4.469007000000083,16406[&length_range={1.190885,29.336689},height_95%_HPD={2.999999992425728E-6,9.000000034120603E-6},length_95%_HPD={1.190885,21.524291},length=9.542401965000003,length_median=8.365642000000001,height_median=5.999999999062311E-6,height_range={1.9999999381070666E-6,1.1999999969702912E-5},height=5.845000017359325E-6]:17.37987700000005)[&length_range={0.069605,3.417335},height_95%_HPD={6.751125000000059,21.388987000000014},length_95%_HPD={0.069605,2.901921},length=1.1303805294117646,posterior=0.085,length_median=0.858266,height_median=17.37988300000005,height_range={6.751125000000059,23.107815000000073},height=16.070130470588257]:-0.9746760000000023)[&length_range={0.14411,9.466469},height_95%_HPD={7.311120000000017,24.380535000000023},length_95%_HPD={0.14411,6.3082},length=2.6202373600000004,posterior=0.375,length_median=1.973658,height_median=16.405207000000047,height_range={6.865830000000045,31.32652800000004},height=16.838117413333364]:2.9616230000000314)[&length_range={0.149381,14.362555},height_95%_HPD={11.777834000000013,28.007045000000033},length_95%_HPD={0.149381,8.637414},length=3.257396276595746,posterior=0.235,length_median=2.96199,height_median=19.36683000000008,height_range={8.471393999999947,29.68109300000002},height=19.212540297872366]:2.0540539999999936)[&length_range={0.517602,9.314265},height_95%_HPD={12.852037999999936,28.08318899999992},length_95%_HPD={0.517602,9.314265},length=3.5300994444444442,posterior=0.045,length_median=1.350063,height_median=21.420884000000072,height_range={12.852037999999936,28.08318899999992},height=20.810022999999994]:5.13536399999991,16457[&length_range={0.753728,43.521235},height_95%_HPD={2.999999992425728E-6,8.00000006506707E-6},length_95%_HPD={8.227687,38.137743},length=21.221635390000007,length_median=21.658644,height_median=5.999999984851456E-6,height_range={2.000000023372195E-6,1.099999997222767E-5},height=5.800000017472939E-6]:26.556241999999997)[&length_range={0.03115,13.432158},height_95%_HPD={17.87080600000006,40.65578000000005},length_95%_HPD={0.03115,8.379252},length=2.971264204419892,posterior=0.905,length_median=2.207108,height_median=26.556247999999982,height_range={12.207959999999986,50.44313900000003},height=27.151839077348086]:3.1154150000000556,16493[&length_range={2.369835,52.086717},height_95%_HPD={2.999999992425728E-6,8.00000009348878E-6},length_95%_HPD={10.34827,46.053319},length=28.264831255,length_median=28.842351,height_median=5.999999984851456E-6,height_range={1.999999909685357E-6,1.1000000057492798E-5},height=5.7700000192539845E-6]:29.671657000000053)[&length_range={0.060601,16.738595},height_95%_HPD={16.93946799999999,42.04903400000002},length_95%_HPD={0.060601,10.344979},length=4.496843269999999,posterior=1.0,length_median=3.568815,height_median=29.671663000000038,height_range={13.748464000000041,52.086721000000054},height=30.229465950000026]:5.380277000000049)[&length_range={0.925594,22.264829},height_95%_HPD={21.47153899999992,49.525992000000016},length_95%_HPD={1.265227,19.474319},length=10.944759284999993,posterior=1.0,length_median=10.5853435,height_median=35.05194000000009,height_range={17.191973999999945,58.67062500000003},height=34.85459144000002]:12.143451999999968,((((((16634[&length_range={2.928816,28.611269},height_95%_HPD={2.999999992425728E-6,8.999999977277184E-6},length_95%_HPD={3.705804,21.387115},length=11.882853,length_median=11.397245999999999,height_median=5.999999984851456E-6,height_range={1.0000000258969521E-6,9.999999974752427E-6},height=5.695000018022256E-6]:12.722168000000053,(((16604[&length_range={1.71134,31.01717},height_95%_HPD={2.999999992425728E-6,8.999999977277184E-6},length_95%_HPD={3.024505,18.305209},length=9.763122134999998,length_median=8.7907995,height_median=5.999999956429747E-6,height_range={1.0000000258969521E-6,9.999999974752427E-6},height=5.700000019572826E-6]:7.552049000000011,(16603[&length_range={0.372911,21.273336},height_95%_HPD={2.999999992425728E-6,9.000000005698894E-6},length_95%_HPD={2.923211,16.515198},length=8.412009775,length_median=7.780108,height_median=5.999999984851456E-6,height_range={1.9999999949504854E-6,9.999999974752427E-6},height=5.730000019639192E-6]:6.6282645000000855,(((((16619[&length_range={0.025229,5.231274},height_95%_HPD={2.9999999640040187E-6,9.000000090964022E-6},length_95%_HPD={0.025229,1.92048},length=0.5696462099999997,length_median=0.26467549999999995,height_median=5.999999984851456E-6,height_range={1.0000000258969521E-6,1.0000000031595846E-5},height=5.650000019841173E-6]:0.26467400000002783,16620[&length_range={0.025229,5.231274},height_95%_HPD={2.9999999640040187E-6,9.000000090964022E-6},length_95%_HPD={0.025229,1.92048},length=0.5696462099999997,length_median=0.26467549999999995,height_median=5.999999984851456E-6,height_range={1.0000000258969521E-6,1.0000000031595846E-5},height=5.650000019841173E-6]:0.26467400000002783)[&length_range={0.083325,5.763228},height_95%_HPD={0.025235999999978276,1.920487000000037},length_95%_HPD={0.555641,4.315322},length=2.121069674999999,posterior=1.0,length_median=1.8797605000000002,height_median=0.2646800000000127,height_range={0.025235999999978276,5.23127800000006},height=0.5696518600000193]:2.2652874999999852,(16618[&length_range={0.84721,6.68494},height_95%_HPD={1.9999999949504854E-6,8.999999977277184E-6},length_95%_HPD={0.872895,5.235526},length=2.678683680000002,length_median=2.4292395,height_median=5.999999984851456E-6,height_range={9.999999690535333E-7,1.0000000031595846E-5},height=5.680000018628562E-6]:2.3763409999999396,(((((16623[&length_range={0.059879,3.940536},height_95%_HPD={2.0000000517939043E-6,9.999999946330718E-6},length_95%_HPD={0.059879,1.215383},length=0.4165773400000001,length_median=0.25519349999999996,height_median=5.999999956429747E-6,height_range={9.999999122101144E-7,1.1000000029071089E-5},height=5.630000017333714E-6]:0.21091650000005302,16626[&length_range={0.052848,3.89025},height_95%_HPD={1.9999999949504854E-6,9.000000119385732E-6},length_95%_HPD={0.089521,1.226462},length=0.44924652499999995,length_median=0.30568799999999996,height_median=5.999999956429747E-6,height_range={9.999999122101144E-7,1.1000000029071089E-5},height=5.650000018277978E-6]:0.21091650000005302)[&length_range={0.096122,1.407574},height_95%_HPD={0.10546699999994757,0.718273000000039},length_95%_HPD={0.096122,0.857162},length=0.3175850769230769,posterior=0.13,length_median=0.22403299999999998,height_median=0.21092250000000945,height_range={0.10546699999994757,0.7997620000000154},height=0.2729372307692389]:0.09153850000004127,16625[&length_range={0.063655,1.727715},height_95%_HPD={1.9999999949504854E-6,9.000000119385732E-6},length_95%_HPD={0.063655,1.166731},length=0.36397283500000027,length_median=0.26102400000000003,height_median=5.999999984851456E-6,height_range={9.999999974752427E-7,1.1000000057492798E-5},height=5.710000019263362E-6]:0.30245500000006587)[&length_range={0.084966,0.817164},height_95%_HPD={0.16207300000007763,0.5997620000000836},length_95%_HPD={0.084966,0.530918},length=0.285148,posterior=0.065,length_median=0.236952,height_median=0.3024610000000507,height_range={0.16207300000007763,0.7635569999999063},height=0.37084530769233154]:0.42947099999994975,(16627[&length_range={0.052848,2.226014},height_95%_HPD={1.9999999949504854E-6,9.000000090964022E-6},length_95%_HPD={0.052848,1.052053},length=0.39025316499999996,length_median=0.26711700000000005,height_median=5.9999999706406015E-6,height_range={1.0000000258969521E-6,1.0999999915384251E-5},height=5.625000018767423E-6]:0.3869055000000827,(16622[&length_range={0.063655,1.729483},height_95%_HPD={1.9999999949504854E-6,9.000000090964022E-6},length_95%_HPD={0.063655,0.767606},length=0.32648015499999994,length_median=0.263691,height_median=5.999999956429747E-6,height_range={9.999999690535333E-7,1.0999999886962541E-5},height=5.645000017437951E-6]:0.19746699999998896,16624[&length_range={0.065978,3.141372},height_95%_HPD={1.9999999949504854E-6,9.000000062542313E-6},length_95%_HPD={0.065978,1.151093},length=0.40683449000000005,length_median=0.2728625,height_median=5.999999956429747E-6,height_range={9.999999974752427E-7,1.1000000029071089E-5},height=5.675000018641185E-6]:0.19746699999998896)[&length_range={0.08624,0.488182},height_95%_HPD={0.09580199999996353,0.4282489999999086},length_95%_HPD={0.08624,0.450071},length=0.20541984615384612,posterior=0.13,length_median=0.17522749999999998,height_median=0.1974729999999454,height_range={0.09580199999996353,0.7676100000000474},height=0.24265611538462487]:0.18943850000010798)[&length_range={0.092842,0.544065},height_95%_HPD={0.22283200000001102,0.7469280000000822},length_95%_HPD={0.092842,0.509997},length=0.30709021428571426,posterior=0.07,length_median=0.2955605,height_median=0.38691150000005337,height_range={0.22283200000001102,0.878319999999917},height=0.4401762857142789]:0.3450204999999471)[&length_range={0.004904,2.261173},height_95%_HPD={0.18635100000017246,1.7775989999999808},length_95%_HPD={0.004904,0.695875},length=0.29122421134020626,posterior=0.97,length_median=0.1994285,height_median=0.7319320000000005,height_range={0.18635100000017246,3.9405450000000712},height=0.9014173195876456]:0.21272750000001395,16621[&length_range={0.247204,4.713959},height_95%_HPD={2.9999999640040187E-6,9.999999946330718E-6},length_95%_HPD={0.247204,2.252907},length=1.1680980699999997,length_median=0.944655,height_median=5.999999956429747E-6,height_range={1.0000000543186616E-6,1.0000000088439265E-5},height=5.650000016999002E-6]:0.944653500000058)[&length_range={0.057278,2.188719},height_95%_HPD={0.27510400000016944,2.2529139999999757},length_95%_HPD={0.057278,1.195322},length=0.5777112099999998,posterior=1.0,length_median=0.5094825000000001,height_median=0.9446595000000144,height_range={0.27510400000016944,4.713962000000038},height=1.173645855000017]:0.5412255000000101,((16629[&length_range={0.059449,4.021737},height_95%_HPD={1.9999999949504854E-6,9.000000062542313E-6},length_95%_HPD={0.116995,1.735053},length=0.5568131600000003,length_median=0.35088600000000003,height_median=5.999999956429747E-6,height_range={9.999999122101144E-7,1.0000000031595846E-5},height=5.695000019301233E-6]:0.2412704999999704,16628[&length_range={0.059449,5.060768},height_95%_HPD={2.9999999640040187E-6,1.0000000031595846E-5},length_95%_HPD={0.059449,1.692903},length=0.5622649350000001,length_median=0.319889,height_median=5.999999956429747E-6,height_range={9.999999122101144E-7,1.0000000031595846E-5},height=5.720000019238114E-6]:0.2412704999999704)[&length_range={0.044763,2.614931},height_95%_HPD={0.05945600000006834,0.7717099999999846},length_95%_HPD={0.044763,1.595868},length=0.4332943333333333,posterior=0.36,length_median=0.2789125,height_median=0.24127649999992684,height_range={0.05945600000006834,2.66092500000002},height=0.34774359722223813]:0.3665995000001061,16630[&length_range={0.116995,3.267353},height_95%_HPD={2.9999999640040187E-6,9.999999946330718E-6},length_95%_HPD={0.116995,1.728946},length=0.5715880800000002,length_median=0.399119,height_median=5.999999956429747E-6,height_range={9.999999122101144E-7,1.0000000031595846E-5},height=5.7150000192507375E-6]:0.6078700000000765)[&length_range={0.051878,4.394914},height_95%_HPD={0.3060230000001525,2.3290049999999667},length_95%_HPD={0.100912,1.970109},length=0.8978893316582899,posterior=0.995,length_median=0.759018,height_median=0.607876000000033,height_range={0.2732480000000521,5.060777000000087},height=0.8587439849246417]:0.8780089999999916)[&length_range={0.027676,2.40147},height_95%_HPD={0.5411780000000022,3.1520029999999792},length_95%_HPD={0.027676,1.678741},length=0.7830522899999999,posterior=1.0,length_median=0.6825255,height_median=1.4858850000000245,height_range={0.5411780000000022,5.323897000000045},height=1.7526016150000174]:0.8904619999999)[&length_range={0.027886,2.041405},height_95%_HPD={0.9551769999999067,4.521845999999982},length_95%_HPD={0.061252,1.170854},length=0.4135136800000001,posterior=0.375,length_median=0.29238,height_median=2.3763469999999245,height_range={0.8472170000001427,5.729316000000068},height=2.643269360000012]:0.15362050000007343)[&length_range={0.101274,4.014851},height_95%_HPD={0.8729000000000156,5.415000000000049},length_95%_HPD={0.112027,2.461045},length=1.3135110499999998,posterior=1.0,length_median=1.2399345,height_median=2.529967499999998,height_range={0.8729000000000156,6.684946000000025},height=2.8337569900000203]:1.4154744999999593,16605[&length_range={1.175625,10.699791},height_95%_HPD={1.999999909685357E-6,8.00000009348878E-6},length_95%_HPD={1.733703,7.077106},length=4.132171049999998,length_median=3.949282,height_median=5.999999956429747E-6,height_range={1.0000000258969521E-6,1.0000000088439265E-5},height=5.645000019711688E-6]:3.945436000000001)[&length_range={0.031188,2.065132},height_95%_HPD={1.7702250000000674,7.077116000000075},length_95%_HPD={0.031188,1.395579},length=0.48957694179894157,posterior=0.945,length_median=0.326566,height_median=3.9454419999999573,height_range={1.1756320000001494,10.699797000000032},height=4.130622306878326]:0.4154320000000382,(((16609[&length_range={0.414063,5.335414},height_95%_HPD={2.9999999640040187E-6,9.000000005698894E-6},length_95%_HPD={0.414063,3.236722},length=1.606467985000001,length_median=1.3902005000000002,height_median=5.9999999706406015E-6,height_range={2.8421709430404007E-14,1.099999997222767E-5},height=5.68500002231076E-6]:1.3796749999999918,((16606[&length_range={0.053126,5.289143},height_95%_HPD={2.000000023372195E-6,9.000000005698894E-6},length_95%_HPD={0.053126,1.755085},length=0.5429486049999999,length_median=0.29778950000000004,height_median=5.999999984851456E-6,height_range={2.8421709430404007E-14,1.0000000031595846E-5},height=5.72500002022025E-6]:0.2940030000000604,16617[&length_range={0.053126,5.229902},height_95%_HPD={2.000000023372195E-6,9.000000005698894E-6},length_95%_HPD={0.053126,1.758408},length=0.5297346049999999,length_median=0.29778950000000004,height_median=5.999999984851456E-6,height_range={2.8421709430404007E-14,1.0000000031595846E-5},height=5.730000020349735E-6]:0.2940030000000604)[&length_range={0.118375,3.118584},height_95%_HPD={0.1327360000001363,0.896872000000144},length_95%_HPD={0.218926,1.948181},length=0.8060108288770056,posterior=0.935,length_median=0.66069,height_median=0.29400900000004526,height_range={0.053130000000010114,2.697835000000026},height=0.412669005347615]:0.6939734999999132,16607[&length_range={0.157382,4.28497},height_95%_HPD={2.999999992425728E-6,9.000000090964022E-6},length_95%_HPD={0.200147,2.387819},length=1.1672311549999999,length_median=0.998029,height_median=5.999999956429747E-6,height_range={2.8421709430404007E-14,1.099999994380596E-5},height=5.70000002213078E-6]:0.987976500000002)[&length_range={0.033551,2.106618},height_95%_HPD={0.44562200000007124,2.2958850000000837},length_95%_HPD={0.033551,1.204309},length=0.43850773287671235,posterior=0.73,length_median=0.3053805,height_median=0.9879824999999585,height_range={0.44562200000007124,4.284977000000026},height=1.169250869863034]:0.39169850000000395)[&length_range={0.124209,4.348603},height_95%_HPD={0.586128000000059,3.2367250000000354},length_95%_HPD={0.262423,2.628644},length=1.2420395205479455,posterior=0.73,length_median=1.0723885,height_median=1.3796809999999624,height_range={0.586128000000059,5.335419000000087},height=1.607758602739746]:1.2916930000000093,((16613[&length_range={0.194764,5.098723},height_95%_HPD={2.9999999355823093E-6,9.999999974752427E-6},length_95%_HPD={0.25884,2.477686},length=1.2740449900000002,length_median=1.1260565,height_median=5.999999984851456E-6,height_range={9.999999974752427E-7,1.0000000031595846E-5},height=5.715000021382366E-6]:1.2607439999999883,(16610[&length_range={0.276735,6.357531},height_95%_HPD={2.999999992425728E-6,9.999999974752427E-6},length_95%_HPD={0.34452,2.667744},length=1.3468959400000002,length_median=1.2124725,height_median=5.999999984851456E-6,height_range={5.6843418860808015E-14,9.999999974752427E-6},height=5.695000020153884E-6]:1.0943220000001475,(16611[&length_range={0.103052,2.814348},height_95%_HPD={2.9999999640040187E-6,9.999999974752427E-6},length_95%_HPD={0.103052,1.035465},length=0.5729760400000004,length_median=0.5279020000000001,height_median=5.999999984851456E-6,height_range={5.6843418860808015E-14,1.0000000031595846E-5},height=5.640000021571723E-6]:0.5274950000000729,16612[&length_range={0.103052,3.496719},height_95%_HPD={2.9999999640040187E-6,9.999999974752427E-6},length_95%_HPD={0.103052,1.062826},length=0.5854854950000002,length_median=0.5279020000000001,height_median=5.999999984851456E-6,height_range={5.6843418860808015E-14,1.0000000031595846E-5},height=5.645000021701208E-6]:0.5274950000000729)[&length_range={0.091713,2.284375},height_95%_HPD={0.10305700000003526,1.0354650000000447},length_95%_HPD={0.091713,1.588916},length=0.6540008693467335,posterior=0.995,length_median=0.559985,height_median=0.5275010000000577,height_range={0.10305700000003526,2.814355000000063},height=0.5708618341708759]:0.5668270000000746)[&length_range={0.011906,0.531947},height_95%_HPD={0.27673800000005144,2.4314279999999826},length_95%_HPD={0.011906,0.307359},length=0.11335576470588235,posterior=0.425,length_median=0.080367,height_median=1.0943280000001323,height_range={0.27673800000005144,3.0035609999999906},height=1.196418329411785]:0.16642199999984086)[&length_range={0.028759,2.513468},height_95%_HPD={0.3787049999999681,2.7415190000000678},length_95%_HPD={0.028759,1.265515},length=0.6246722763819095,posterior=0.995,length_median=0.527863,height_median=1.2607499999999732,height_range={0.2986349999999902,6.357538000000062},height=1.3959480603015277]:0.6327859999999816,(16614[&length_range={0.382424,4.901849},height_95%_HPD={2.9999999640040187E-6,9.000000005698894E-6},length_95%_HPD={0.428828,2.280622},length=1.3422895549999996,length_median=1.2043665,height_median=5.999999984851456E-6,height_range={5.6843418860808015E-14,1.0000000031595846E-5},height=5.70500001984442E-6]:1.2022339999999758,(16615[&length_range={0.059555,1.710288},height_95%_HPD={2.9999999640040187E-6,9.000000005698894E-6},length_95%_HPD={0.059555,1.077369},length=0.32730717999999986,length_median=0.190522,height_median=5.999999984851456E-6,height_range={9.99999883788405E-7,1.100000000064938E-5},height=5.730000020207626E-6]:0.19051800000003993,16616[&length_range={0.059555,1.710288},height_95%_HPD={2.9999999640040187E-6,9.000000005698894E-6},length_95%_HPD={0.059555,1.077369},length=0.32730717999999986,length_median=0.190522,height_median=5.999999984851456E-6,height_range={9.99999883788405E-7,1.100000000064938E-5},height=5.730000020207626E-6]:0.19051800000003993)[&length_range={0.14757,3.656745},height_95%_HPD={0.05955900000006409,1.0773729999999944},length_95%_HPD={0.19945,1.776071},length=1.0095538650000007,posterior=1.0,length_median=0.9440175,height_median=0.19052400000002478,height_range={0.05955900000006409,1.7102950000000874},height=0.3273129100000197]:1.0117159999999359)[&length_range={0.047416,3.022071},height_95%_HPD={0.42883299999996893,2.2806270000000666},length_95%_HPD={0.047416,1.789014},length=0.6820347889447235,posterior=0.995,length_median=0.496032,height_median=1.2022399999999607,height_range={0.38242999999997096,4.901856000000066},height=1.3385855477387145]:0.6912959999999941)[&length_range={0.07527,3.569416},height_95%_HPD={0.5938190000000247,3.834081000000026},length_95%_HPD={0.07527,1.57037},length=0.792496291457286,posterior=0.995,length_median=0.697514,height_median=1.8935359999999548,height_range={0.4750829999999837,7.065528000000057},height=2.020620336683439]:0.7778380000000169)[&length_range={0.046611,4.137182},height_95%_HPD={1.2316879999999628,4.889632000000006},length_95%_HPD={0.046611,1.092591},length=0.5029897328767122,posterior=0.73,length_median=0.411117,height_median=2.6713739999999717,height_range={1.1154090000000565,7.08319000000003},height=2.8497981232876883]:0.30884450000004904,16608[&length_range={0.157382,8.669623},height_95%_HPD={2.9999999640040187E-6,9.000000062542313E-6},length_95%_HPD={0.157382,5.51666},length=2.761213199999999,length_median=2.6777290000000002,height_median=5.999999984851456E-6,height_range={2.8421709430404007E-14,1.100000000064938E-5},height=5.655000021533851E-6]:2.980212500000036)[&length_range={0.194198,10.351619},height_95%_HPD={1.3996639999998877,6.055249000000032},length_95%_HPD={0.244936,2.896885},length=1.3921011399999992,posterior=1.0,length_median=1.1221595,height_median=2.9802185000000208,height_range={0.8900329999999883,8.669629000000043},height=3.2384983750000225]:1.3806554999999747)[&length_range={0.0958,5.099933},height_95%_HPD={1.8404850000001431,7.7896300000000736},length_95%_HPD={0.39618,4.081962},length=1.7635021356783924,posterior=0.995,length_median=1.486974,height_median=4.3608739999999955,height_range={1.7337080000000356,11.32722400000003},height=4.600778030150771]:1.7715704999999957,(((((16575[&length_range={0.436514,10.072988},height_95%_HPD={2.9999999071606E-6,9.000000062542313E-6},length_95%_HPD={0.436514,5.09543},length=2.570284024999999,length_median=2.2458,height_median=6.000000013273166E-6,height_range={9.999999974752427E-7,1.0000000031595846E-5},height=5.670000018085375E-6]:2.12929699999998,(16581[&length_range={0.33664,9.421483},height_95%_HPD={2.9999999355823093E-6,9.000000090964022E-6},length_95%_HPD={0.498556,4.578035},length=2.460343590000001,length_median=2.3289085,height_median=6.000000013273166E-6,height_range={9.999999974752427E-7,1.1000000029071089E-5},height=5.65000001813587E-6]:1.9338865000000283,(16578[&length_range={0.179832,4.75072},height_95%_HPD={1.9999999381070666E-6,8.999999977277184E-6},length_95%_HPD={0.179832,2.48416},length=1.2017437750000006,length_median=1.0607820000000001,height_median=5.999999999062311E-6,height_range={9.999999974752427E-7,1.1000000029071089E-5},height=5.655000016702161E-6]:1.1130610000000303,(16576[&length_range={0.14054,4.186332},height_95%_HPD={1.999999966528776E-6,8.999999977277184E-6},length_95%_HPD={0.14054,2.796573},length=1.156593775,length_median=0.986046,height_median=6.000000013273166E-6,height_range={9.999999974752427E-7,1.1000000029071089E-5},height=5.65000001913063E-6]:0.9860465000000289,16577[&length_range={0.14054,4.186332},height_95%_HPD={1.999999966528776E-6,8.999999977277184E-6},length_95%_HPD={0.14054,2.796573},length=1.156593775,length_median=0.986046,height_median=6.000000013273166E-6,height_range={9.999999974752427E-7,1.1000000029071089E-5},height=5.65000001913063E-6]:0.9860465000000289)[&length_range={0.001874,2.893691},height_95%_HPD={0.14054600000008577,2.796580000000006},length_95%_HPD={0.001874,1.002911},length=0.29478246999999985,posterior=1.0,length_median=0.1577755,height_median=0.9860525000000422,height_range={0.14054600000008577,4.18634000000003},height=1.1565994250000184]:0.12701449999998715)[&length_range={0.062302,2.393099},height_95%_HPD={0.2278520000000981,2.4841650000000186},length_95%_HPD={0.108794,2.024285},length=0.880975474576271,posterior=0.885,length_median=0.761272,height_median=1.1130670000000293,height_range={0.2278520000000981,4.750724000000076},height=1.2631883559322221]:0.8208255000000122)[&length_range={0.007022,1.970425},height_95%_HPD={0.5261629999999968,4.096725999999961},length_95%_HPD={0.007022,0.741611},length=0.2583860147058824,posterior=0.68,length_median=0.15621400000000002,height_median=1.9338925000000415,height_range={0.33664600000008704,5.773022000000054},height=2.125456066176488]:0.19541049999995153)[&length_range={0.04889,2.544115},height_95%_HPD={0.7007169999999405,4.154802000000046},length_95%_HPD={0.04889,1.601143},length=0.5110298985507247,posterior=0.345,length_median=0.300528,height_median=2.129302999999993,height_range={0.7007169999999405,4.665796000000057},height=2.221851927536248]:0.7112590000000125,16580[&length_range={0.439214,7.516956},height_95%_HPD={1.999999966528776E-6,8.999999977277184E-6},length_95%_HPD={0.65085,5.198051},length=2.593397655,length_median=2.3730625,height_median=6.000000013273166E-6,height_range={9.999999974752427E-7,1.0000000031595846E-5},height=5.6700000190801345E-6]:2.8405559999999923)[&length_range={0.038137,4.727244},height_95%_HPD={1.119105999999988,5.500852000000066},length_95%_HPD={0.038137,2.649751},length=1.1156317153284672,posterior=0.685,length_median=0.972375,height_median=2.8405620000000056,height_range={0.842340000000064,9.421491000000003},height=2.9629745474452736]:-0.19104200000003857,16582[&length_range={0.706475,15.79894},height_95%_HPD={2.9999999640040187E-6,9.000000062542313E-6},length_95%_HPD={0.706475,5.931735},length=3.570787524999998,length_median=3.2529339999999998,height_median=5.9999999706406015E-6,height_range={2.8421709430404007E-14,1.0000000060017555E-5},height=5.6250000200464005E-6]:2.6495139999999964)[&length_range={0.172529,1.211221},height_95%_HPD={1.8869249999999909,4.5803590000000725},length_95%_HPD={0.172529,1.211221},length=0.794906,posterior=0.02,length_median=0.897937,height_median=2.649519999999967,height_range={1.8869249999999909,4.5803590000000725},height=2.9415809999999993]:0.640116000000063,(16593[&length_range={0.260425,12.412864},height_95%_HPD={1.9999999949504854E-6,8.00000006506707E-6},length_95%_HPD={0.481926,5.255572},length=2.5378185000000006,length_median=2.208996,height_median=5.999999984851456E-6,height_range={2.8421709430404007E-14,9.999999974752427E-6},height=5.645000019995905E-6]:2.285569000000038,16579[&length_range={0.23256,6.126409},height_95%_HPD={1.999999966528776E-6,8.00000006506707E-6},length_95%_HPD={0.363631,4.828117},length=2.358862850000001,length_median=2.183945,height_median=5.999999984851456E-6,height_range={2.8421709430404007E-14,1.0000000060017555E-5},height=5.625000017914772E-6]:2.285569000000038)[&length_range={0.046807,5.11302},height_95%_HPD={0.5847649999999476,4.575759000000062},length_95%_HPD={0.046807,2.077543},length=0.7953977218543048,posterior=0.755,length_median=0.551739,height_median=2.285575000000023,height_range={0.3636369999999829,6.027265000000142},height=2.439029860927172]:1.0040610000000072)[&length_range={0.013884,1.294907},height_95%_HPD={1.7632640000000492,5.422828000000067},length_95%_HPD={0.013884,1.294907},length=0.5647417777777777,posterior=0.045,length_median=0.270945,height_median=3.28963600000003,height_range={1.7632640000000492,5.422828000000067},height=3.3013678888889046]:0.9219284999999928,(16583[&length_range={0.652388,17.158081},height_95%_HPD={2.9999999071606E-6,9.000000034120603E-6},length_95%_HPD={0.652388,5.861001},length=2.9950677750000008,length_median=2.585931,height_median=5.999999984851456E-6,height_range={9.999999974752427E-7,1.0000000060017555E-5},height=5.655000018975898E-6]:2.6647050000000263,(16594[&length_range={0.179832,12.412864},height_95%_HPD={2.9999999640040187E-6,9.000000034120603E-6},length_95%_HPD={0.260425,5.01775},length=2.0560408349999983,length_median=1.714442,height_median=6.000000013273166E-6,height_range={1.0000000258969521E-6,1.099999997222767E-5},height=5.700000019146501E-6]:2.0673120000000154,(((16573[&length_range={0.122233,10.182627},height_95%_HPD={2.000000023372195E-6,8.00000006506707E-6},length_95%_HPD={0.122233,5.58706},length=1.6896862900000003,length_median=1.257468,height_median=5.999999984851456E-6,height_range={1.999999909685357E-6,9.999999946330718E-6},height=5.680000021328624E-6]:1.257468999999972,16574[&length_range={0.122233,10.182627},height_95%_HPD={2.000000023372195E-6,8.00000006506707E-6},length_95%_HPD={0.122233,5.58706},length=1.6896862900000003,length_median=1.257468,height_median=5.999999984851456E-6,height_range={1.999999909685357E-6,9.999999946330718E-6},height=5.680000021328624E-6]:1.257468999999972)[&length_range={0.044031,7.399235},height_95%_HPD={0.12223900000000754,5.587064000000055},length_95%_HPD={0.044031,2.128945},length=0.688092175,posterior=1.0,length_median=0.3889635,height_median=1.2574749999999568,height_range={0.12223900000000754,10.18263200000004},height=1.6896919700000206]:0.4120130000001012,(16595[&length_range={0.138459,11.913366},height_95%_HPD={2.9999999355823093E-6,9.000000034120603E-6},length_95%_HPD={0.138459,6.105051},length=1.797656585,length_median=1.2734055,height_median=5.999999984851456E-6,height_range={9.999999690535333E-7,1.0000000031595846E-5},height=5.6750000187832934E-6]:1.273407500000033,16596[&length_range={0.138459,11.913366},height_95%_HPD={2.9999999355823093E-6,9.000000034120603E-6},length_95%_HPD={0.138459,6.105051},length=1.797656585,length_median=1.2734055,height_median=5.999999984851456E-6,height_range={9.999999690535333E-7,1.0000000031595846E-5},height=5.6750000187832934E-6]:1.273407500000033)[&length_range={0.02812,17.251448},height_95%_HPD={0.13846699999996304,6.1050539999999955},length_95%_HPD={0.02812,1.611345},length=0.6488316949999999,posterior=1.0,length_median=0.3623685,height_median=1.273413500000018,height_range={0.13846699999996304,11.913373000000036},height=1.7976622600000167]:0.3960745000000401)[&length_range={0.011046,1.15436},height_95%_HPD={0.4194639999999765,2.934188000000148},length_95%_HPD={0.011046,0.633447},length=0.2535875164835164,posterior=0.455,length_median=0.198232,height_median=1.669488000000058,height_range={0.4194639999999765,4.755047000000076},height=1.7267930439560657]:0.36836699999992106,(16584[&length_range={0.321949,12.971198},height_95%_HPD={1.9999999949504854E-6,8.00000006506707E-6},length_95%_HPD={0.424078,6.378993},length=2.407721959999999,length_median=1.835906,height_median=5.999999984851456E-6,height_range={1.0000000258969521E-6,9.999999974752427E-6},height=5.640000018303226E-6]:1.8790450000000476,(16585[&length_range={0.253012,8.490491},height_95%_HPD={1.9999999949504854E-6,8.00000006506707E-6},length_95%_HPD={0.253012,4.122507},length=1.6702503500000003,length_median=1.3369615000000001,height_median=5.999999984851456E-6,height_range={1.9999999949504854E-6,9.999999974752427E-6},height=5.675000017930643E-6]:1.3654239999999334,((16586[&length_range={0.119606,6.687067},height_95%_HPD={2.9999999355823093E-6,9.000000034120603E-6},length_95%_HPD={0.119606,2.546373},length=1.0866128849999999,length_median=0.9004305,height_median=5.999999984851456E-6,height_range={1.9999999949504854E-6,1.0000000060017555E-5},height=5.715000018824412E-6]:0.8840700000000368,16587[&length_range={0.119606,6.687067},height_95%_HPD={2.9999999355823093E-6,9.000000034120603E-6},length_95%_HPD={0.119606,2.546373},length=1.09568718,length_median=0.891608,height_median=5.999999984851456E-6,height_range={1.9999999949504854E-6,1.0000000060017555E-5},height=5.705000018565442E-6]:0.8840700000000368)[&length_range={0.001824,3.637222},height_95%_HPD={0.13347200000006865,2.202774000000062},length_95%_HPD={0.001824,0.825339},length=0.25113279888268175,posterior=0.895,length_median=0.13816,height_median=0.8840760000000216,height_range={0.11960900000002539,6.687074999999993},height=1.060084988826834]:0.2029789999999565,(16588[&length_range={0.111939,5.992338},height_95%_HPD={1.000000082740371E-6,8.00000009348878E-6},length_95%_HPD={0.111939,2.894878},length=1.06961504,length_median=0.8394705,height_median=5.999999956429747E-6,height_range={1.000000082740371E-6,1.0000000060017555E-5},height=5.6250000181989886E-6]:0.8394680000000534,((16589[&length_range={0.032472,4.552282},height_95%_HPD={2.9999999355823093E-6,9.000000090964022E-6},length_95%_HPD={0.032472,1.530348},length=0.6341923399999998,length_median=0.5111384999999999,height_median=5.9999999706406015E-6,height_range={1.000000082740371E-6,9.999999974752427E-6},height=5.6250000181989886E-6]:0.5111380000001304,16590[&length_range={0.032472,4.552282},height_95%_HPD={2.9999999355823093E-6,9.000000090964022E-6},length_95%_HPD={0.032472,1.530348},length=0.6341923399999998,length_median=0.5111384999999999,height_median=5.9999999706406015E-6,height_range={1.000000082740371E-6,9.999999974752427E-6},height=5.6250000181989886E-6]:0.5111380000001304)[&length_range={0.002777,2.059838},height_95%_HPD={0.03248000000002094,1.5303539999999032},length_95%_HPD={0.002777,0.719635},length=0.22220835000000005,posterior=1.0,length_median=0.137205,height_median=0.5111440000001011,height_range={0.03248000000002094,4.552288000000033},height=0.6341979650000187]:0.1668504999999243,(16591[&length_range={0.027222,3.5518},height_95%_HPD={2.0000000517939043E-6,9.000000034120603E-6},length_95%_HPD={0.027222,1.362168},length=0.5575560650000001,length_median=0.439166,height_median=5.9999999706406015E-6,height_range={1.9999999949504854E-6,9.999999974752427E-6},height=5.640000017450575E-6]:0.4391679999999951,16592[&length_range={0.027222,3.5518},height_95%_HPD={2.0000000517939043E-6,9.000000034120603E-6},length_95%_HPD={0.027222,1.362168},length=0.5575560650000001,length_median=0.439166,height_median=5.9999999706406015E-6,height_range={1.9999999949504854E-6,9.999999974752427E-6},height=5.640000017450575E-6]:0.4391679999999951)[&length_range={0.008026,2.264715},height_95%_HPD={0.02723100000002887,1.3621759999999767},length_95%_HPD={0.008026,0.745266},length=0.2988446100000001,posterior=1.0,length_median=0.22922949999999997,height_median=0.43917399999996576,height_range={0.02723100000002887,3.551807999999994},height=0.5575617050000181]:0.2388205000000596)[&length_range={0.005384,2.137849},height_95%_HPD={0.03525700000002985,1.9728809999999442},length_95%_HPD={0.005384,0.784745},length=0.21321434999999997,posterior=1.0,length_median=0.12461449999999999,height_median=0.6779945000000254,height_range={0.03525700000002985,5.266293999999988},height=0.8564063150000186]:0.16147949999998445)[&length_range={0.009136,1.439175},height_95%_HPD={0.11194200000002752,2.8948859999999},length_95%_HPD={0.009136,0.53906},length=0.2259503349999999,posterior=1.0,length_median=0.18071500000000001,height_median=0.8394740000000098,height_range={0.11194200000002752,5.992345999999998},height=1.0696206650000184]:0.2475809999999683)[&length_range={0.037929,2.697421},height_95%_HPD={0.18916799999999512,3.4339459999999065},length_95%_HPD={0.037929,0.885324},length=0.3528852777777776,posterior=0.99,length_median=0.269753,height_median=1.0870549999999781,height_range={0.18916799999999512,6.695671000000004},height=1.3268381161616347]:0.2783749999999401)[&length_range={0.067782,5.032518},height_95%_HPD={0.25301600000000235,4.12251399999991},length_95%_HPD={0.067782,2.148876},length=0.7566831804123711,posterior=0.97,length_median=0.5486885,height_median=1.3654299999999182,height_range={0.25301600000000235,8.490497000000005},height=1.694092912371153]:0.5136210000001142)[&length_range={0.007788,1.379813},height_95%_HPD={0.5832030000000827,6.378999000000022},length_95%_HPD={0.007788,0.788225},length=0.3081140909090909,posterior=0.99,length_median=0.228557,height_median=1.8790510000000324,height_range={0.3219530000000077,12.971204},height=2.421120045454565]:0.15880399999994665)[&length_range={0.014475,0.546717},height_95%_HPD={0.9117899999999395,3.6311080000000118},length_95%_HPD={0.014475,0.468093},length=0.18256029032258067,posterior=0.155,length_median=0.125425,height_median=2.037854999999979,height_range={0.9117899999999395,3.900280000000066},height=2.128160161290345]:0.029463000000049533)[&length_range={0.042972,1.83188},height_95%_HPD={0.9660800000000336,4.338318000000072},length_95%_HPD={0.042972,1.167927},length=0.6311800279720277,posterior=0.715,length_median=0.60286,height_median=2.0673180000000286,height_range={0.7246240000000057,7.772210999999999},height=2.286278713286733]:0.5973929999999825)[&length_range={0.034671,2.84559},height_95%_HPD={1.1619290000000149,4.916707000000059},length_95%_HPD={0.034671,1.676605},length=0.6885661582733816,posterior=0.695,length_median=0.587426,height_median=2.664711000000011,height_range={1.1433389999999974,8.934776},height=2.8837690215827565]:1.5468535000000116)[&length_range={0.064346,12.163217},height_95%_HPD={1.751504999999952,10.072995000000077},length_95%_HPD={0.064346,5.452463},length=2.3505212800000006,posterior=1.0,length_median=1.9959254999999998,height_median=4.211564500000023,height_range={1.6459069999998803,27.422493000000003},height=4.904943030000018]:1.9208799999999684)[&length_range={0.008263,2.610747},height_95%_HPD={2.951665999999989,10.669493000000017},length_95%_HPD={0.009384,1.381606},length=0.40935642473118294,posterior=0.93,length_median=0.252326,height_median=6.132444499999991,height_range={2.6418040000000644,15.550858000000034},height=6.4064772580645375]:0.49582600000007915)[&length_range={0.055977,6.493913},height_95%_HPD={3.028035999999986,11.539771000000016},length_95%_HPD={0.055977,2.861677},length=1.056905431372549,posterior=0.51,length_median=0.780966,height_median=6.62827050000007,height_range={2.923217000000051,16.662200000000027},height=6.9113351372549205]:0.923784499999897)[&length_range={0.126122,5.747718},height_95%_HPD={4.229522999999972,13.68544299999995},length_95%_HPD={0.126122,4.401803},length=1.509387905660377,posterior=0.265,length_median=0.91216,height_median=7.552054999999967,height_range={3.753136000000012,16.95747200000001},height=8.090160603773601]:0.8360840000000849,16602[&length_range={0.372911,23.990517},height_95%_HPD={2.9999999071606E-6,8.000000121910489E-6},length_95%_HPD={3.097065,18.923193},length=9.788309204999997,length_median=8.9543805,height_median=5.999999984851456E-6,height_range={1.0000000258969521E-6,9.999999974752427E-6},height=5.715000018682304E-6]:8.388133000000067)[&length_range={0.034417,10.361504},height_95%_HPD={4.0373200000000224,14.803243000000023},length_95%_HPD={0.034417,3.749317},length=1.858974448275862,posterior=0.145,length_median=1.611612,height_median=8.388139000000052,height_range={4.0373200000000224,18.453058000000013},height=9.511692965517257]:2.2360919999999993,16633[&length_range={1.71134,23.629489},height_95%_HPD={2.999999992425728E-6,8.999999977277184E-6},length_95%_HPD={3.409979,16.86156},length=9.484322179999998,length_median=8.8670025,height_median=5.999999984851456E-6,height_range={1.0000000258969521E-6,1.0000000031595846E-5},height=5.720000019096006E-6]:10.624225000000067)[&length_range={0.080606,9.864866},height_95%_HPD={5.071973999999955,17.332716999999974},length_95%_HPD={0.080606,6.484165},length=2.777251558441557,posterior=0.385,length_median=2.322573,height_median=10.624231000000051,height_range={4.2526630000000125,23.629491999999914},height=10.834527220779247]:2.0979429999999866)[&length_range={0.016974,11.6179},height_95%_HPD={5.726337000000001,22.086779000000078},length_95%_HPD={0.016974,7.351092},length=2.4624296510067127,posterior=0.745,length_median=1.824965,height_median=12.722174000000038,height_range={4.877577000000002,27.82175199999992},height=13.49222659731546]:2.713911999999951,(16631[&length_range={0.099395,23.966093},height_95%_HPD={3.0000000208474376E-6,8.999999948855475E-6},length_95%_HPD={0.294423,13.064743},length=4.017243884999998,length_median=2.310562,height_median=5.999999984851456E-6,height_range={1.0000000543186616E-6,1.0000000088439265E-5},height=5.740000019471836E-6]:2.3105595000000676,16632[&length_range={0.099395,23.966093},height_95%_HPD={3.0000000208474376E-6,8.999999948855475E-6},length_95%_HPD={0.294423,13.064743},length=4.017243884999998,length_median=2.310562,height_median=5.999999984851456E-6,height_range={1.0000000543186616E-6,1.0000000088439265E-5},height=5.740000019471836E-6]:2.3105595000000676)[&length_range={1.013159,27.677382},height_95%_HPD={0.294428000000039,13.064747999999994},length_95%_HPD={1.743,21.282839},length=10.254026170000001,posterior=1.0,length_median=9.5335325,height_median=2.3105655000000525,height_range={0.09939900000000534,23.966095999999908},height=4.0172496250000185]:13.125520499999936)[&length_range={0.009816,18.290309},height_95%_HPD={7.228277000000077,26.521227000000025},length_95%_HPD={0.009816,9.471327},length=3.6892394864864873,posterior=0.925,length_median=2.919575,height_median=15.436085999999989,height_range={5.283664000000016,34.07761399999991},height=16.135141432432455]:5.743546500000043,(((16600[&length_range={1.503614,24.371534},height_95%_HPD={2.999999992425728E-6,8.00000006506707E-6},length_95%_HPD={1.503614,13.429453},length=5.986321280000006,length_median=4.7344865,height_median=5.999999928008037E-6,height_range={2.0000000517939043E-6,1.0000000060017555E-5},height=5.740000019329727E-6]:4.734486000000075,(16598[&length_range={0.413703,15.445852},height_95%_HPD={2.999999992425728E-6,8.000000121910489E-6},length_95%_HPD={0.413703,6.530803},length=2.279708445000001,length_median=1.385758,height_median=5.9999999706406015E-6,height_range={1.0000000543186616E-6,1.0000000060017555E-5},height=5.750000018451828E-6]:1.3857604999999893,16599[&length_range={0.413703,15.445852},height_95%_HPD={2.999999992425728E-6,8.000000121910489E-6},length_95%_HPD={0.413703,6.530803},length=2.279708445000001,length_median=1.385758,height_median=5.9999999706406015E-6,height_range={1.0000000543186616E-6,1.0000000060017555E-5},height=5.750000018451828E-6]:1.3857604999999893)[&length_range={0.562834,18.923836},height_95%_HPD={0.41370800000015606,6.5308089999999765},length_95%_HPD={0.840258,8.925682},length=3.7066128249999992,posterior=1.0,length_median=2.6861224999999997,height_median=1.38576649999996,height_range={0.41370800000015606,15.445859000000013},height=2.2797141950000177]:3.348725500000043)[&length_range={0.043724,15.762555},height_95%_HPD={1.503618999999901,13.429461000000074},length_95%_HPD={0.226999,10.893055},length=3.5786436950000007,posterior=1.0,length_median=2.4421325,height_median=4.734492000000003,height_range={1.503618999999901,24.371541000000008},height=5.986327020000021]:4.05047799999987,16601[&length_range={2.855432,28.029197},height_95%_HPD={2.999999992425728E-6,8.000000121910489E-6},length_95%_HPD={3.460962,20.776962},length=11.289330074999995,length_median=10.602652500000001,height_median=5.999999956429747E-6,height_range={2.000000023372195E-6,1.099999997222767E-5},height=5.690000018176988E-6]:8.784963999999917)[&length_range={0.142804,12.03327},height_95%_HPD={2.855510000000038,16.31353399999999},length_95%_HPD={0.371172,12.03327},length=5.60436437037037,posterior=0.135,length_median=5.296456,height_median=8.784969999999873,height_range={2.855510000000038,19.559558000000024},height=9.343390777777783]:4.762659000000134,(16597[&length_range={0.472651,25.244156},height_95%_HPD={2.999999992425728E-6,8.00000009348878E-6},length_95%_HPD={2.292819,15.873675},length=8.580170915,length_median=7.592172,height_median=5.999999956429747E-6,height_range={1.0000000258969521E-6,1.0000000060017555E-5},height=5.685000018331721E-6]:10.540532000000056,(16568[&length_range={2.394318,28.448019},height_95%_HPD={2.999999992425728E-6,8.00000006506707E-6},length_95%_HPD={2.394318,19.728499},length=10.434473904999999,length_median=9.153706,height_median=5.999999928008037E-6,height_range={1.0000000543186616E-6,9.999999974752427E-6},height=5.6550000184074634E-6]:7.928843000000143,(16569[&length_range={0.142065,22.885711},height_95%_HPD={2.9999999355823093E-6,8.000000150332198E-6},length_95%_HPD={0.142065,12.253431},length=5.510115790000001,length_median=4.696232500000001,height_median=5.9999999706406015E-6,height_range={1.0000000258969521E-6,1.099999997222767E-5},height=5.64500001758006E-6]:4.732954000000049,((16571[&length_range={0.686715,12.013137},height_95%_HPD={2.999999992425728E-6,9.000000005698894E-6},length_95%_HPD={0.774036,4.992447},length=2.21450636,length_median=1.788628,height_median=5.999999984851456E-6,height_range={1.0000000258969521E-6,1.1999999969702912E-5},height=5.695000017169605E-6]:1.7916310000000237,16572[&length_range={0.246289,12.013137},height_95%_HPD={2.999999992425728E-6,9.000000005698894E-6},length_95%_HPD={0.246289,4.885708},length=2.1056289500000007,length_median=1.7244220000000001,height_median=5.999999984851456E-6,height_range={1.0000000258969521E-6,1.1999999969702912E-5},height=5.700000016588547E-6]:1.7916310000000237)[&length_range={0.067836,12.944827},height_95%_HPD={0.6867190000001244,4.946229999999957},length_95%_HPD={0.067836,5.580011},length=1.9241076538461532,posterior=0.91,length_median=1.1909815,height_median=1.7916370000000086,height_range={0.6867190000001244,12.01314200000003},height=2.208023280219797]:1.4902315000000073,16570[&length_range={0.142065,15.387269},height_95%_HPD={2.999999992425728E-6,8.999999920433766E-6},length_95%_HPD={0.142065,8.553186},length=3.810878585000003,length_median=3.1595775,height_median=5.999999956429747E-6,height_range={1.0000000258969521E-6,1.1999999969702912E-5},height=5.685000018189612E-6]:3.2818625000000594)[&length_range={0.063401,10.743395},height_95%_HPD={1.3797119999999836,8.63334500000002},length_95%_HPD={0.063401,5.630818},length=1.843595208791208,posterior=0.91,length_median=1.1320834999999998,height_median=3.281868500000016,height_range={1.3797119999999836,15.387273000000008},height=4.132130934065951]:1.451091500000004)[&length_range={0.08711,17.326824},height_95%_HPD={1.391479000000146,12.302445000000091},length_95%_HPD={0.08711,8.739091},length=3.262684804020101,posterior=0.995,length_median=2.355226,height_median=4.73296000000002,height_range={1.2246609999999407,22.885717000000028},height=5.663981432160818]:3.195889000000051)[&length_range={0.410625,20.857567},height_95%_HPD={2.8040070000000696,18.263890000000103},length_95%_HPD={0.410625,14.947768},length=6.381133610169492,posterior=0.295,length_median=5.537323,height_median=7.928849000000071,height_range={2.3943229999999858,26.324721999999994},height=8.881683694915266]:2.6116889999999415)[&length_range={0.336105,13.218227},height_95%_HPD={3.5117120000000455,21.38387900000002},length_95%_HPD={0.336105,13.106998},length=5.479873931034484,posterior=0.145,length_median=5.424362,height_median=10.540538000000012,height_range={3.5117120000000455,26.155340999999936},height=10.46527406896552]:3.0070909999999955)[&length_range={0.016676,20.976882},height_95%_HPD={5.329143999999928,26.583119999999994},length_95%_HPD={0.016676,14.011791},length=6.052932226190476,posterior=0.42,length_median=5.0846715,height_median=13.547629000000008,height_range={5.329143999999928,29.862979000000024},height=15.35312542857144]:7.632003500000025)[&length_range={0.079787,16.497631},height_95%_HPD={10.678768999999988,32.30985400000003},length_95%_HPD={0.079787,10.488824},length=4.105042511235955,posterior=0.89,length_median=3.101934,height_median=21.179632500000032,height_range={9.408154000000081,36.34423899999992},height=21.464914842696643]:4.05976099999998,(((((16635[&length_range={1.207592,18.839827},height_95%_HPD={2.9999999640040187E-6,9.000000005698894E-6},length_95%_HPD={1.207592,8.499046},length=4.125374685,length_median=3.4694715,height_median=5.999999984851456E-6,height_range={1.0000000258969521E-6,1.0000000060017555E-5},height=5.740000018761293E-6]:3.765531999999979,(16636[&length_range={0.797714,17.39364},height_95%_HPD={2.999999992425728E-6,9.000000005698894E-6},length_95%_HPD={0.797714,6.2216},length=3.31857802,length_median=2.9899445,height_median=5.999999956429747E-6,height_range={1.0000000258969521E-6,1.0000000060017555E-5},height=5.700000018435958E-6]:3.2554200000001003,16637[&length_range={0.797714,17.39364},height_95%_HPD={2.999999992425728E-6,8.999999948855475E-6},length_95%_HPD={0.797714,8.312816},length=3.9190560900000007,length_median=3.2928365,height_median=5.999999942218892E-6,height_range={1.0000000258969521E-6,1.0000000060017555E-5},height=5.700000019146501E-6]:3.2554200000001146)[&length_range={0.007259,11.134587},height_95%_HPD={1.1123529999999278,6.107295000000107},length_95%_HPD={0.007259,4.345334},length=1.245209958677686,posterior=0.605,length_median=0.730164,height_median=3.2554260000000568,height_range={0.797721000000081,17.393644000000037},height=3.5389129752066317]:0.5101119999999071)[&length_range={0.51092,13.208609},height_95%_HPD={1.562777000000068,9.451748000000038},length_95%_HPD={0.728592,9.149093},length=3.147274659340659,posterior=0.91,length_median=2.286758,height_median=3.765537999999964,height_range={1.2075999999999283,18.839831000000032},height=4.471419379120894]:2.638704000000075,16638[&length_range={1.271978,29.160007},height_95%_HPD={2.999999992425728E-6,8.00000006506707E-6},length_95%_HPD={1.271978,18.241041},length=7.368611265000003,length_median=5.3484335000000005,height_median=5.999999956429747E-6,height_range={1.0000000258969521E-6,1.099999997222767E-5},height=5.715000017971761E-6]:6.404236000000083)[&length_range={0.011309,11.253911},height_95%_HPD={2.8227950000000703,15.44003800000013},length_95%_HPD={0.147141,9.145125},length=2.950977582524272,posterior=0.515,length_median=1.922296,height_median=6.404242000000039,height_range={2.8227950000000703,21.70766200000007},height=7.680164669902928]:3.162569000000019,(16639[&length_range={1.271978,20.159782},height_95%_HPD={2.9999999071606E-6,8.00000006506707E-6},length_95%_HPD={1.487211,13.447554},length=5.6605624200000015,length_median=4.362203,height_median=5.999999984851456E-6,height_range={1.0000000258969521E-6,1.0000000060017555E-5},height=5.765000018271849E-6]:3.1947960000000535,16640[&length_range={1.351376,29.647514},height_95%_HPD={2.999999992425728E-6,8.00000006506707E-6},length_95%_HPD={1.351376,15.43792},length=5.978546885000002,length_median=3.8629819999999997,height_median=5.999999984851456E-6,height_range={1.0000000258969521E-6,1.0000000060017555E-5},height=5.760000018710798E-6]:3.1947960000000535)[&length_range={0.283245,21.639866},height_95%_HPD={1.9657690000000514,10.276887999999985},length_95%_HPD={0.283245,15.120164},length=5.987294077669903,posterior=0.515,length_median=4.771917,height_median=3.1948020000000383,height_range={1.8680190000000607,13.766983000000025},height=4.43785363106798]:6.37200900000002)[&length_range={0.022908,12.685785},height_95%_HPD={3.9562060000000656,20.674036},length_95%_HPD={0.022908,10.044632},length=3.3814388757396454,posterior=0.845,length_median=2.529706,height_median=9.566811000000058,height_range={2.379910999999936,31.464106000000044},height=10.650149573964512]:3.928266499999957,16641[&length_range={2.684723,35.037481},height_95%_HPD={2.999999992425728E-6,8.00000009348878E-6},length_95%_HPD={2.684723,23.989093},length=13.494232975000013,length_median=13.172447,height_median=5.999999956429747E-6,height_range={2.0000000517939043E-6,1.099999997222767E-5},height=5.725000018372839E-6]:13.495071500000059)[&length_range={0.062877,17.702312},height_95%_HPD={5.367835999999954,24.672961999999913},length_95%_HPD={0.062877,13.090255},length=4.854146076923077,posterior=0.91,length_median=3.785924,height_median=13.495077500000015,height_range={3.1715239999999483,35.03748600000003},height=13.805952895604422]:5.300237499999987,((16645[&length_range={0.195897,20.275915},height_95%_HPD={2.9999999071606E-6,8.00000006506707E-6},length_95%_HPD={0.195897,11.045595},length=3.302598324999999,length_median=2.0205725,height_median=5.999999956429747E-6,height_range={2.000000023372195E-6,1.099999997222767E-5},height=5.660000018963274E-6]:2.0205740000000247,16644[&length_range={0.195897,20.275915},height_95%_HPD={2.9999999071606E-6,8.00000006506707E-6},length_95%_HPD={0.195897,11.045595},length=3.302598324999999,length_median=2.0205725,height_median=5.999999956429747E-6,height_range={2.000000023372195E-6,1.099999997222767E-5},height=5.660000018963274E-6]:2.0205740000000247)[&length_range={0.132718,22.970937},height_95%_HPD={0.19590300000001548,11.045599000000053},length_95%_HPD={0.132718,14.608994},length=5.926116665000006,posterior=1.0,length_median=4.623616,height_median=2.020579999999981,height_range={0.19590300000001548,20.27591900000003},height=3.302603985000021]:6.593530000000001,(16643[&length_range={0.551932,26.419679},height_95%_HPD={2.9999999071606E-6,8.000000121910489E-6},length_95%_HPD={0.551932,12.703113},length=4.088825900000001,length_median=1.948216,height_median=5.999999956429747E-6,height_range={2.0000000517939043E-6,9.999999974752427E-6},height=5.6800000193391046E-6]:1.948216500000001,16642[&length_range={0.551932,26.419679},height_95%_HPD={2.9999999071606E-6,8.000000121910489E-6},length_95%_HPD={0.551932,12.703113},length=4.088825900000001,length_median=1.948216,height_median=5.999999956429747E-6,height_range={2.0000000517939043E-6,9.999999974752427E-6},height=5.6800000193391046E-6]:1.948216500000001)[&length_range={0.053966,25.211523},height_95%_HPD={0.5519360000000404,12.703118000000018},length_95%_HPD={0.053966,13.895342},length=5.139889069999996,posterior=1.0,length_median=3.838781,height_median=1.9482224999999573,height_range={0.5519360000000404,26.419684000000032},height=4.088831580000021]:6.665887500000025)[&length_range={0.356725,35.259656},height_95%_HPD={1.0715459999999553,19.13363800000002},length_95%_HPD={0.356725,18.725994},length=9.064062484999996,posterior=1.0,length_median=8.489008,height_median=8.614109999999982,height_range={0.8937360000000467,26.896874000000025},height=9.22872065000002]:10.18120500000002)[&length_range={0.199877,24.619548},height_95%_HPD={6.9948989999999185,30.406933999999993},length_95%_HPD={0.85,16.291705},length=6.588323373626376,posterior=0.91,length_median=5.7768525,height_median=18.795315000000002,height_range={3.7159179999999594,38.30785300000004},height=18.66009897252748]:6.4440785000000105)[&length_range={0.424296,22.309835},height_95%_HPD={16.03583900000001,39.26233899999994},length_95%_HPD={0.424296,14.274083},length=6.6233779800000026,posterior=1.0,length_median=6.138732,height_median=25.239393500000013,height_range={11.704828000000063,43.35892700000004},height=25.448101495000017]:6.640960000000028,(((((((((16562[&length_range={0.42859,11.589421},height_95%_HPD={2.999999992425728E-6,9.000000005698894E-6},length_95%_HPD={1.193539,7.934696},length=3.701618734999999,length_median=3.093789,height_median=5.999999984851456E-6,height_range={1.0000000258969521E-6,1.0000000060017555E-5},height=5.775000015546539E-6]:4.2072434999999615,(16561[&length_range={0.42859,8.134682},height_95%_HPD={2.9999999355823093E-6,8.999999977277184E-6},length_95%_HPD={1.013562,6.47676},length=3.3006435799999996,length_median=2.8014745000000003,height_median=5.999999984851456E-6,height_range={1.0000000258969521E-6,1.0000000031595846E-5},height=5.785000015947617E-6]:3.394831499999995,16560[&length_range={1.013562,10.936954},height_95%_HPD={2.9999999640040187E-6,8.999999977277184E-6},length_95%_HPD={1.013562,7.264095},length=4.298158925000001,length_median=4.116913,height_median=5.9999999706406015E-6,height_range={1.0000000543186616E-6,1.0000000031595846E-5},height=5.7700000166960306E-6]:3.3948315000000093)[&length_range={0.03326,5.983896},height_95%_HPD={1.0135660000000541,6.476767000000052},length_95%_HPD={0.03326,2.529883},length=0.6682919083333331,posterior=0.6,length_median=0.3486805,height_median=3.39483749999998,height_range={1.0135660000000541,8.134687999999926},height=3.9186797500000172]:0.8124119999999664)[&length_range={0.391787,10.187529},height_95%_HPD={1.1280190000000516,8.83555599999994},length_95%_HPD={0.391787,6.167947},length=2.635607439999999,posterior=1.0,length_median=2.025373,height_median=4.207249499999946,height_range={1.1280190000000516,11.589425000000134},height=4.699139840000014]:2.9419575000001856,(16559[&length_range={1.993518,16.653696},height_95%_HPD={2.999999992425728E-6,9.000000005698894E-6},length_95%_HPD={1.993518,10.90383},length=6.605653915000001,length_median=6.0403605,height_median=5.999999956429747E-6,height_range={1.0000000258969521E-6,1.0000000003174137E-5},height=5.695000014611651E-6]:6.369971000000021,(((16558[&length_range={0.051714,11.438426},height_95%_HPD={2.9999999640040187E-6,8.999999977277184E-6},length_95%_HPD={0.051714,3.882849},length=1.0276608450000002,length_median=0.42768700000000004,height_median=5.999999956429747E-6,height_range={1.0000000543186616E-6,1.0000000060017555E-5},height=5.675000014662146E-6]:0.4276875000000899,16557[&length_range={0.051714,11.438426},height_95%_HPD={2.9999999640040187E-6,8.999999977277184E-6},length_95%_HPD={0.051714,3.882849},length=1.0276608450000002,length_median=0.42768700000000004,height_median=5.999999956429747E-6,height_range={1.0000000543186616E-6,1.0000000060017555E-5},height=5.675000014662146E-6]:0.4276875000000899)[&length_range={0.808137,10.698331},height_95%_HPD={0.05172000000004573,3.8828540000000373},length_95%_HPD={0.808137,6.910106},length=3.449646049999999,posterior=1.0,length_median=2.981337,height_median=0.42769350000004636,height_range={0.05172000000004573,11.438430000000025},height=1.0276665200000148]:3.61903499999994,((16534[&length_range={0.209856,5.437987},height_95%_HPD={2.999999992425728E-6,8.999999977277184E-6},length_95%_HPD={0.209856,3.460755},length=1.6820507699999998,length_median=1.4656704999999999,height_median=5.9999999706406015E-6,height_range={1.999999909685357E-6,1.100000000064938E-5},height=5.710000013721129E-6]:1.980963500000044,(((((16535[&length_range={0.073879,3.559536},height_95%_HPD={2.9999999071606E-6,9.000000062542313E-6},length_95%_HPD={0.073879,1.57896},length=0.4848988700000001,length_median=0.298497,height_median=5.999999956429747E-6,height_range={1.999999909685357E-6,1.0000000060017555E-5},height=5.690000012776863E-6]:0.29849549999998715,16536[&length_range={0.073879,3.559536},height_95%_HPD={2.9999999071606E-6,9.000000062542313E-6},length_95%_HPD={0.073879,1.57896},length=0.4848988700000001,length_median=0.298497,height_median=5.999999956429747E-6,height_range={1.999999909685357E-6,1.0000000060017555E-5},height=5.690000012776863E-6]:0.29849549999998715)[&length_range={0.073022,7.798262},height_95%_HPD={0.0738860000000443,1.5789679999999464},length_95%_HPD={0.073022,2.548885},length=0.8513535499999999,posterior=1.0,length_median=0.5642149999999999,height_median=0.2985014999999436,height_range={0.0738860000000443,3.5595439999999883},height=0.4849045600000136]:0.5078115000000167,16537[&length_range={0.166542,3.086691},height_95%_HPD={2.999999992425728E-6,9.000000005698894E-6},length_95%_HPD={0.166542,2.412488},length=1.0304605949999996,length_median=0.8335345000000001,height_median=5.999999984851456E-6,height_range={2.000000023372195E-6,1.100000000064938E-5},height=5.700000013177942E-6]:0.8063069999999755)[&length_range={0.043296,2.29887},height_95%_HPD={0.1665499999999156,1.5238760000000298},length_95%_HPD={0.043296,1.019381},length=0.3751496790123457,posterior=0.405,length_median=0.247221,height_median=0.8063129999999603,height_range={0.1665499999999156,2.7306049999999686},height=0.8880207037037142]:0.014953000000005545,16540[&length_range={0.111272,5.877915},height_95%_HPD={2.9999999640040187E-6,9.000000005698894E-6},length_95%_HPD={0.111272,2.544786},length=0.8564767900000004,length_median=0.532589,height_median=5.999999956429747E-6,height_range={1.999999909685357E-6,1.0000000031595846E-5},height=5.695000015322194E-6]:0.8212600000000094)[&length_range={0.09877,0.702891},height_95%_HPD={0.3352429999999629,1.4664410000000316},length_95%_HPD={0.09877,0.702891},length=0.22169650000000005,posterior=0.04,length_median=0.16421550000000001,height_median=0.8212659999999659,height_range={0.3352429999999629,1.4664410000000316},height=0.8420051249999787]:0.2216910000000354,16542[&length_range={0.149084,3.431016},height_95%_HPD={2.999999992425728E-6,8.999999977277184E-6},length_95%_HPD={0.149084,2.352974},length=0.8747881200000001,length_median=0.6236885,height_median=5.999999984851456E-6,height_range={2.0000000517939043E-6,1.0000000031595846E-5},height=5.7150000148453725E-6]:1.0429510000000164)[&length_range={0.167959,0.68676},height_95%_HPD={0.45755300000001853,1.3274009999998952},length_95%_HPD={0.167959,0.68676},length=0.3367101666666667,posterior=0.03,length_median=0.285575,height_median=1.0429570000000012,height_range={0.45755300000001853,1.3274009999998952},height=0.9660993333333181]:0.32125000000002046,((16539[&length_range={0.095243,4.930902},height_95%_HPD={3.0000000208474376E-6,9.000000034120603E-6},length_95%_HPD={0.095243,2.837345},length=1.0900891699999997,length_median=0.822771,height_median=5.999999956429747E-6,height_range={1.999999909685357E-6,1.100000000064938E-5},height=5.700000013746375E-6]:0.8013830000000439,16538[&length_range={0.095243,4.930902},height_95%_HPD={3.0000000208474376E-6,9.000000005698894E-6},length_95%_HPD={0.095243,2.740405},length=1.0594273199999995,length_median=0.8037,height_median=5.999999956429747E-6,height_range={1.999999909685357E-6,1.100000000064938E-5},height=5.705000014017969E-6]:0.8013830000000439)[&length_range={0.00243,1.802163},height_95%_HPD={0.09524899999996705,2.7674350000000345},length_95%_HPD={0.00243,0.675379},length=0.1941777297297298,posterior=0.925,length_median=0.128489,height_median=0.8013890000000004,height_range={0.09524899999996705,4.930909000000042},height=1.0576860594594741]:-0.20196999999994603,16541[&length_range={0.111272,4.772982},height_95%_HPD={1.999999909685357E-6,8.00000006506707E-6},length_95%_HPD={0.111272,2.225752},length=0.807870035,length_median=0.526964,height_median=5.999999942218892E-6,height_range={1.999999909685357E-6,1.0000000060017555E-5},height=5.68000001393898E-6]:0.5994130000001121)[&length_range={0.050796,0.727495},height_95%_HPD={0.2566100000000233,1.8779049999999984},length_95%_HPD={0.050796,0.648281},length=0.26523836666666667,posterior=0.15,length_median=0.21625250000000001,height_median=0.5994190000000543,height_range={0.19307800000007092,1.8779049999999984},height=0.7401290333333539]:0.7647879999999674)[&length_range={0.07992,2.594278},height_95%_HPD={0.596812999999969,3.375461000000058},length_95%_HPD={0.07992,1.247754},length=0.4719731826923078,posterior=0.52,length_median=0.3309685,height_median=1.3642070000000217,height_range={0.596812999999969,3.9355160000000637},height=1.6328466634615533]:0.616762499999993)[&length_range={0.056551,6.698197},height_95%_HPD={0.7362510000000668,4.631474999999938},length_95%_HPD={0.187134,3.073329},length=1.3535223750000005,posterior=1.0,length_median=1.1680735,height_median=1.9809695000000147,height_range={0.6137570000000778,8.725423000000035},height=2.257347680000014]:1.257041500000014,(((16552[&length_range={0.311365,5.738293},height_95%_HPD={3.0000000208474376E-6,9.000000005698894E-6},length_95%_HPD={0.311365,3.378527},length=1.6711003750000004,length_median=1.441751,height_median=5.999999956429747E-6,height_range={1.0000000258969521E-6,9.999999974752427E-6},height=5.750000016178092E-6]:1.4480240000001743,((16556[&length_range={0.055869,3.963501},height_95%_HPD={3.0000000208474376E-6,9.000000034120603E-6},length_95%_HPD={0.055869,2.036301},length=1.0034380449999998,length_median=0.889513,height_median=5.999999984851456E-6,height_range={1.0000000258969521E-6,1.099999997222767E-5},height=5.825000015704518E-6]:0.8990665000000178,(16554[&length_range={0.05942,1.206811},height_95%_HPD={2.9999998787388904E-6,8.999999977277184E-6},length_95%_HPD={0.077248,0.67103},length=0.3128507700000001,length_median=0.2729575,height_median=5.999999984851456E-6,height_range={1.0000000258969521E-6,1.099999997222767E-5},height=5.840000017514058E-6]:0.27295749999996133,16555[&length_range={0.05942,1.206811},height_95%_HPD={2.9999998787388904E-6,8.999999977277184E-6},length_95%_HPD={0.077248,0.67103},length=0.3128507700000001,length_median=0.2729575,height_median=5.999999984851456E-6,height_range={1.0000000258969521E-6,1.099999997222767E-5},height=5.840000017514058E-6]:0.27295749999996133)[&length_range={0.036184,3.040678},height_95%_HPD={0.07725300000009838,0.6710340000000201},length_95%_HPD={0.132228,1.747434},length=0.6965702099999999,posterior=1.0,length_median=0.5666815000000001,height_median=0.2729634999999462,height_range={0.059425000000061345,1.2068170000000293},height=0.3128566100000174]:0.6261090000000564)[&length_range={0.063465,2.19151},height_95%_HPD={0.19354800000002115,2.0363049999999703},length_95%_HPD={0.068741,1.131053},length=0.45214378282828294,posterior=0.99,length_median=0.3561115,height_median=0.8990725000000026,height_range={0.19354800000002115,3.9635080000000187},height=1.0114048383838545]:0.35348399999998037,16553[&length_range={0.338359,5.162168},height_95%_HPD={2.000000023372195E-6,8.00000009348878E-6},length_95%_HPD={0.386075,2.978243},length=1.4606065100000012,length_median=1.2525505,height_median=5.999999984851456E-6,height_range={2.000000023372195E-6,1.099999997222767E-5},height=5.780000016102349E-6]:1.2525504999999981)[&length_range={1.72E-4,1.819097},height_95%_HPD={0.38608199999993076,2.978248000000036},length_95%_HPD={1.72E-4,0.582551},length=0.21439553535353548,posterior=0.99,length_median=0.15011200000000002,height_median=1.252556499999983,height_range={0.3383620000000178,5.162171000000029},height=1.4635486212121376]:0.19547350000014774)[&length_range={0.025928,2.163592},height_95%_HPD={0.5663520000000801,3.378533000000033},length_95%_HPD={0.025928,1.248841},length=0.576355430769231,posterior=0.975,length_median=0.484415,height_median=1.4480300000001307,height_range={0.5663520000000801,5.738299000000097},height=1.6914969589743745]:0.5104019999998854,((16545[&length_range={0.21649,2.998682},height_95%_HPD={3.0000000208474376E-6,9.000000034120603E-6},length_95%_HPD={0.21649,1.304126},length=0.650079335,length_median=0.5841235,height_median=5.999999984851456E-6,height_range={9.999999974752427E-7,1.0000000003174137E-5},height=5.815000017435068E-6]:0.5841235000000751,16546[&length_range={0.21649,2.998682},height_95%_HPD={3.0000000208474376E-6,9.000000034120603E-6},length_95%_HPD={0.21649,1.304126},length=0.650079335,length_median=0.5841235,height_median=5.999999984851456E-6,height_range={9.999999974752427E-7,1.0000000003174137E-5},height=5.815000017435068E-6]:0.5841235000000751)[&length_range={0.122673,4.387065},height_95%_HPD={0.2164969999999471,1.3041299999999012},length_95%_HPD={0.122673,2.43075},length=1.033774685,posterior=1.0,length_median=0.8443765,height_median=0.5841295000000599,height_range={0.2164969999999471,2.9986860000000206},height=0.6500851500000163]:0.9122289999999111,(16547[&length_range={0.325265,4.194974},height_95%_HPD={2.9999999071606E-6,9.000000034120603E-6},length_95%_HPD={0.369033,2.441412},length=1.2537601250000008,length_median=1.164406,height_median=5.999999984851456E-6,height_range={1.0000000258969521E-6,1.0000000003174137E-5},height=5.785000014952857E-6]:1.1644045000000176,((16550[&length_range={0.051688,1.607608},height_95%_HPD={2.9999999071606E-6,9.000000119385732E-6},length_95%_HPD={0.051688,0.769258},length=0.28970432499999993,length_median=0.2337055,height_median=5.999999984851456E-6,height_range={1.9999999949504854E-6,1.100000000064938E-5},height=5.815000016440308E-6]:0.2337050000000005,16551[&length_range={0.051688,1.607608},height_95%_HPD={2.9999999071606E-6,9.000000119385732E-6},length_95%_HPD={0.051688,0.769258},length=0.28970432499999993,length_median=0.2337055,height_median=5.999999984851456E-6,height_range={1.9999999949504854E-6,1.100000000064938E-5},height=5.815000016440308E-6]:0.2337050000000005)[&length_range={0.019068,1.619251},height_95%_HPD={0.05169399999994084,0.769264000000021},length_95%_HPD={0.036844,0.862304},length=0.3387737300000001,posterior=1.0,length_median=0.2597355,height_median=0.23371099999998535,height_range={0.05169399999994084,1.6076170000000616},height=0.2897101400000169]:0.29570500000006916,(16549[&length_range={0.036879,1.323158},height_95%_HPD={3.0000000208474376E-6,9.000000034120603E-6},length_95%_HPD={0.123892,1.020056},length=0.48646534000000025,length_median=0.42227000000000003,height_median=5.999999984851456E-6,height_range={1.0000000258969521E-6,1.0000000031595846E-5},height=5.775000016825516E-6]:0.42608750000007944,16548[&length_range={0.036879,1.323158},height_95%_HPD={3.0000000208474376E-6,9.000000034120603E-6},length_95%_HPD={0.123892,1.00833},length=0.48900934500000026,length_median=0.42608900000000005,height_median=5.999999984851456E-6,height_range={1.0000000258969521E-6,1.0000000031595846E-5},height=5.780000017097109E-6]:0.42608750000007944)[&length_range={0.010672,0.857224},height_95%_HPD={0.1239010000000178,1.008338000000066},length_95%_HPD={0.010672,0.439891},length=0.1408775202020202,posterior=0.99,length_median=0.097481,height_median=0.4260935000000643,height_range={0.03688599999992448,1.323165000000131},height=0.4892101363636529]:0.10332249999999021)[&length_range={0.037531,2.739981},height_95%_HPD={0.09813500000007025,1.36203500000002},length_95%_HPD={0.092979,1.28514},length=0.6231868080808077,posterior=0.99,length_median=0.544797,height_median=0.5294160000000545,height_range={0.09813500000007025,2.012295000000165},height=0.6300876565656726]:0.634994499999948)[&length_range={0.039869,2.383434},height_95%_HPD={0.36903899999998657,2.441420000000079},length_95%_HPD={0.039869,0.910654},length=0.43118532323232295,posterior=0.99,length_median=0.3667705,height_median=1.1644105000000025,height_range={0.3252680000000794,4.19497800000002},height=1.2532744646464804]:0.3319479999999686)[&length_range={0.065193,2.382324},height_95%_HPD={0.5314600000000098,3.2022880000000384},length_95%_HPD={0.065193,1.187732},length=0.5781475656565656,posterior=0.99,length_median=0.49648749999999997,height_median=1.496358499999971,height_range={0.5314600000000098,5.875938000000019},height=1.684459787878803]:0.4620735000000451)[&length_range={0.017105,2.484563},height_95%_HPD={0.6633769999999402,4.426638000000025},length_95%_HPD={0.017105,1.210076},length=0.4063364010152285,posterior=0.985,length_median=0.296346,height_median=1.9584320000000162,height_range={0.6633769999999402,6.918037000000169},height=2.26556012690357]:0.385900999999933,(16544[&length_range={0.107335,6.830696},height_95%_HPD={3.0000000208474376E-6,9.000000005698894E-6},length_95%_HPD={0.107335,1.81127},length=0.8248453600000001,length_median=0.6641465,height_median=5.9999999706406015E-6,height_range={1.0000000543186616E-6,1.0000000003174137E-5},height=5.780000014823372E-6]:0.6616360000000725,16543[&length_range={0.107335,3.80651},height_95%_HPD={3.0000000208474376E-6,9.000000005698894E-6},length_95%_HPD={0.265977,1.890188},length=0.7979061550000003,length_median=0.6641465,height_median=5.999999984851456E-6,height_range={1.0000000543186616E-6,1.0000000003174137E-5},height=5.7800000146812635E-6]:0.6616360000000583)[&length_range={0.305922,7.255911},height_95%_HPD={0.10733999999999355,1.656740999999954},length_95%_HPD={0.305922,4.14791},length=1.8486543535353546,posterior=0.99,length_median=1.494559,height_median=0.6616420000000431,height_range={0.10733999999999355,3.8065140000000213},height=0.7903037676767821]:1.682690999999906)[&length_range={0.147904,5.772714},height_95%_HPD={0.790323000000086,5.100314999999966},length_95%_HPD={0.295986,2.268429},length=0.9500752113402067,posterior=0.97,length_median=0.8166614999999999,height_median=2.344332999999949,height_range={0.790323000000086,8.218429000000157},height=2.653940139175272]:0.8936780000000795)[&length_range={0.040977,3.508921},height_95%_HPD={1.3375109999999495,6.488494999999972},length_95%_HPD={0.223378,2.024464},length=0.8620781391752577,posterior=0.97,length_median=0.721267,height_median=3.2380110000000286,height_range={1.0932910000000788,13.291357000000033},height=3.604015350515481]:0.8087174999999576)[&length_range={0.211455,5.117206},height_95%_HPD={1.4227630000000886,8.268371000000059},length_95%_HPD={0.211455,2.569457},length=1.2458428762886606,posterior=0.97,length_median=1.0709295,height_median=4.046728499999986,height_range={1.4227630000000886,16.510104000000027},height=4.466093489690737]:0.9177230000000236,(16532[&length_range={1.099215,7.848464},height_95%_HPD={3.0000000208474376E-6,9.000000005698894E-6},length_95%_HPD={1.099215,5.203221},length=3.3055529050000025,length_median=3.1253665,height_median=5.999999956429747E-6,height_range={2.000000023372195E-6,1.0000000060017555E-5},height=5.775000016257081E-6]:3.1253660000000423,16533[&length_range={1.099215,7.848464},height_95%_HPD={3.0000000208474376E-6,9.000000005698894E-6},length_95%_HPD={1.099215,5.203221},length=3.3055529050000025,length_median=3.1253665,height_median=5.999999956429747E-6,height_range={2.000000023372195E-6,1.0000000060017555E-5},height=5.775000016257081E-6]:3.1253660000000423)[&length_range={0.197934,14.414179},height_95%_HPD={1.0992210000000853,5.203226000000001},length_95%_HPD={0.526736,5.651546},length=2.3504433449999995,posterior=1.0,length_median=1.8364145,height_median=3.1253719999999987,height_range={1.0992210000000853,7.848468000000139},height=3.305558680000015]:1.839079500000011)[&length_range={0.130517,4.815875},height_95%_HPD={2.3845949999999334,9.277588000000037},length_95%_HPD={0.130517,3.513685},length=1.3568399680851064,posterior=0.94,length_median=1.1357285,height_median=4.96445150000001,height_range={2.0881760000000327,15.243296000000143},height=5.495227606382995]:1.4055254999999676)[&length_range={0.039115,5.745178},height_95%_HPD={3.4466290000000868,10.903833000000049},length_95%_HPD={0.039115,3.202155},length=1.0704162638036812,posterior=0.815,length_median=0.750792,height_median=6.369976999999977,height_range={2.8692820000000268,15.782275000000041},height=6.8605926503067645]:0.7792300000001546)[&length_range={0.046028,8.252339},height_95%_HPD={4.061921000000012,14.666575000000051},length_95%_HPD={0.046028,3.192221},length=1.215754851239669,posterior=0.605,length_median=0.815062,height_median=7.149207000000132,height_range={3.9211190000000897,17.240383000000037},height=7.92426963636365]:1.1051849999999206,16531[&length_range={2.483173,22.599222},height_95%_HPD={2.999999992425728E-6,8.999999948855475E-6},length_95%_HPD={4.264058,16.063353},length=9.311413205000001,length_median=8.4831205,height_median=5.999999984851456E-6,height_range={1.0000000258969521E-6,1.0000000031595846E-5},height=5.7500000158938745E-6]:8.254386000000068)[&length_range={0.096617,16.032745},height_95%_HPD={4.462849000000006,15.64696699999999},length_95%_HPD={0.13474,6.66168},length=2.1707747394957995,posterior=0.595,length_median=1.531403,height_median=8.254392000000053,height_range={4.462849000000006,22.599227999999982},height=9.191599521008413]:1.2989644999999683,16563[&length_range={4.282554,32.757842},height_95%_HPD={2.9999999071606E-6,8.00000009348878E-6},length_95%_HPD={4.906248,22.028908},length=12.598501204999998,length_median=12.096721,height_median=5.999999956429747E-6,height_range={2.000000023372195E-6,1.099999994380596E-5},height=5.740000017624425E-6]:9.553350500000064)[&length_range={0.0414,12.936885},height_95%_HPD={4.906254000000018,18.97729000000004},length_95%_HPD={0.0414,6.231677},length=2.298466431034483,posterior=0.29,length_median=1.7245975,height_median=9.553356500000021,height_range={4.906254000000018,20.53302799999996},height=10.635682431034493]:2.2301940000000045,16564[&length_range={0.76001,35.181478},height_95%_HPD={2.999999992425728E-6,8.00000006506707E-6},length_95%_HPD={3.886732,28.103237},length=13.914046245000003,length_median=13.823261,height_median=5.999999984851456E-6,height_range={2.000000023372195E-6,1.099999997222767E-5},height=5.735000018347591E-6]:11.78354450000004)[&length_range={0.137708,8.260852},height_95%_HPD={6.848778000000067,23.35620800000001},length_95%_HPD={0.161294,7.98068},length=3.4487316428571413,posterior=0.28,length_median=2.930247,height_median=11.783550500000025,height_range={5.277704999999997,26.235098000000036},height=12.763205964285731]:3.8765104999999878,(16565[&length_range={0.268047,29.570678},height_95%_HPD={2.9999999071606E-6,8.00000006506707E-6},length_95%_HPD={0.268047,11.686398},length=3.2904423649999983,length_median=1.6475225,height_median=5.500000028746399E-6,height_range={1.0000000258969521E-6,1.099999997222767E-5},height=5.640000019013769E-6]:1.6365984999999625,16566[&length_range={0.268047,29.570678},height_95%_HPD={2.9999999071606E-6,8.00000006506707E-6},length_95%_HPD={0.268047,11.686398},length=3.2735374099999985,length_median=1.5925395,height_median=5.500000028746399E-6,height_range={1.0000000258969521E-6,1.099999997222767E-5},height=5.640000019013769E-6]:1.6365984999999625)[&length_range={0.59639,29.228107},height_95%_HPD={0.2680509999999856,11.686401000000018},length_95%_HPD={1.680571,20.69416},length=10.274721601010098,posterior=0.99,length_median=9.144623500000002,height_median=1.6366039999999913,height_range={0.2680509999999856,29.570683000000045},height=3.2941615252525462]:14.023457000000022)[&length_range={0.099262,16.454205},height_95%_HPD={6.9901420000000485,27.176701000000037},length_95%_HPD={0.099262,7.729066},length=3.1992569240506343,posterior=0.395,length_median=2.218544,height_median=15.660061000000013,height_range={4.282561000000044,33.645737},height=16.092106569620267]:2.0941030000000183,16567[&length_range={0.311365,35.831827},height_95%_HPD={3.000000049269147E-6,9.000000005698894E-6},length_95%_HPD={0.311365,22.778621},length=9.512092419999998,length_median=7.044528,height_median=5.999999942218892E-6,height_range={2.000000023372195E-6,1.0000000031595846E-5},height=5.6950000170274964E-6]:17.75415800000009)[&length_range={0.215752,17.880334},height_95%_HPD={7.279688999999934,28.215292000000005},length_95%_HPD={0.444398,10.067818},length=4.01464778064516,posterior=0.775,length_median=3.362876,height_median=17.75416400000003,height_range={5.467200999999989,35.831831000000065},height=17.586256774193572]:3.9282735000000244,(((16527[&length_range={3.31709,33.677344},height_95%_HPD={2.000000108637323E-6,8.00000006506707E-6},length_95%_HPD={3.825985,19.776381},length=9.541715855,length_median=8.06857,height_median=5.999999899586328E-6,height_range={2.000000023372195E-6,1.0000000003174137E-5},height=5.630000017049497E-6]:7.987845000000135,((16528[&length_range={0.10998,8.375058},height_95%_HPD={2.9999999640040187E-6,8.00000006506707E-6},length_95%_HPD={0.10998,5.066057},length=1.2693502500000011,length_median=0.614164,height_median=5.000000129484761E-6,height_range={2.9999999355823093E-6,1.0000000031595846E-5},height=5.665000016534805E-6]:0.6141644999998306,16529[&length_range={0.10998,8.375058},height_95%_HPD={2.9999999640040187E-6,8.00000006506707E-6},length_95%_HPD={0.10998,5.066057},length=1.2693502500000011,length_median=0.614164,height_median=5.000000129484761E-6,height_range={2.9999999355823093E-6,1.0000000031595846E-5},height=5.665000016534805E-6]:0.6141644999998306)[&length_range={1.318695,19.847277},height_95%_HPD={0.10998600000002057,5.066065000000037},length_95%_HPD={1.318695,10.77861},length=4.842354869999999,posterior=1.0,length_median=3.842225,height_median=0.6141694999999601,height_range={0.10998600000002057,8.37506200000007},height=1.2693559150000178]:4.061780000000056,16530[&length_range={1.878143,23.84543},height_95%_HPD={2.9999999640040187E-6,8.00000006506707E-6},length_95%_HPD={1.878143,14.377732},length=6.167252274999997,length_median=4.713947,height_median=5.500000042957254E-6,height_range={2.000000023372195E-6,1.0000000003174137E-5},height=5.635000018173742E-6]:4.675943999999973)[&length_range={0.341275,23.230642},height_95%_HPD={1.8781500000000904,13.46619400000003},length_95%_HPD={0.341275,7.613937},length=3.33675134375,posterior=0.96,length_median=2.4327425,height_median=4.675949500000016,height_range={1.8781500000000904,20.96595100000006},height=6.004334635416686]:3.311901500000019)[&length_range={0.31043,18.953691},height_95%_HPD={3.8259920000000704,19.776387000000042},length_95%_HPD={0.31043,13.447973},length=4.65875496858639,posterior=0.955,length_median=3.298758,height_median=7.987851000000035,height_range={3.317097999999959,33.677347000000154},height=9.372727947644]:1.8223529999999641,16526[&length_range={0.14957,21.292556},height_95%_HPD={3.0000000208474376E-6,8.00000009348878E-6},length_95%_HPD={0.14957,14.300128},length=5.764796855000002,length_median=4.4001815,height_median=5.999999942218892E-6,height_range={2.9999999355823093E-6,1.1000000029071089E-5},height=5.7100000195475786E-6]:9.810198000000057)[&length_range={0.05691,14.13819},height_95%_HPD={4.915786999999995,14.30013300000003},length_95%_HPD={0.05691,9.574456},length=4.591658631578947,posterior=0.095,length_median=3.770035,height_median=9.810203999999999,height_range={4.915786999999995,15.662859000000026},height=10.025964526315812]:4.486100000000022,(16522[&length_range={1.116236,26.979828},height_95%_HPD={2.999999992425728E-6,9.000000005698894E-6},length_95%_HPD={2.631383,20.682495},length=10.012758255000003,length_median=8.651345,height_median=5.500000028746399E-6,height_range={2.000000023372195E-6,1.099999997222767E-5},height=5.700000019004392E-6]:7.744732500000012,(16523[&length_range={0.254423,37.079676},height_95%_HPD={2.9999999355823093E-6,8.00000009348878E-6},length_95%_HPD={1.001118,17.285448},length=7.792397524999999,length_median=6.4382765,height_median=5.999999942218892E-6,height_range={2.000000023372195E-6,1.099999997222767E-5},height=5.6850000186159374E-6]:4.3189180000000675,(16525[&length_range={0.572408,19.166635},height_95%_HPD={3.0000000208474376E-6,9.000000005698894E-6},length_95%_HPD={1.201705,8.528242},length=3.3723088200000007,length_median=2.6164535,height_median=5.999999899586328E-6,height_range={2.000000023372195E-6,1.1000000029071089E-5},height=5.670000018653809E-6]:2.526859500000171,16524[&length_range={0.14957,16.442872},height_95%_HPD={2.999999992425728E-6,8.999999977277184E-6},length_95%_HPD={0.14957,7.823877},length=3.168261035000001,length_median=2.5186105000000003,height_median=5.999999899586328E-6,height_range={2.000000023372195E-6,1.1000000029071089E-5},height=5.670000018653809E-6]:2.526859500000171)[&length_range={0.050153,15.368877},height_95%_HPD={1.2017100000000198,7.781184999999994},length_95%_HPD={0.400947,4.824827},length=1.9855535000000002,posterior=0.95,length_median=1.397295,height_median=2.5268655000000706,height_range={0.5724139999999807,16.44287800000005},height=3.1407938947368628]:1.7920584999999392)[&length_range={0.110829,9.17086},height_95%_HPD={2.905726000000044,9.485130000000026},length_95%_HPD={0.110829,7.902588},length=3.368055695652174,posterior=0.115,length_median=2.288211,height_median=4.31892400000001,height_range={2.905726000000044,14.802198000000061},height=5.541357347826114]:3.425814000000031)[&length_range={0.950504,16.581237},height_95%_HPD={4.180368000000044,16.033103999999994},length_95%_HPD={0.950504,13.722046},length=5.898446571428571,posterior=0.105,length_median=5.524311,height_median=7.744738000000041,height_range={3.3143079999999827,16.033103999999994},height=8.786177095238124]:6.55156599999998)[&length_range={0.163112,21.017143},height_95%_HPD={5.634056000000015,26.534548999999984},length_95%_HPD={0.163112,13.588824},length=6.262444863354035,posterior=0.805,length_median=5.275833,height_median=14.29630400000002,height_range={5.634056000000015,37.07967900000014},height=15.308958577639766]:7.386133500000035)[&length_range={0.26821,20.404416},height_95%_HPD={9.237055000000083,32.865995999999996},length_95%_HPD={0.26821,8.989796},length=3.7913483750000028,posterior=1.0,length_median=2.7060405000000003,height_median=21.682437500000056,height_range={7.602937999999938,44.32156200000004},height=21.628119235000018]:3.2570409999999654,16521[&length_range={9.671592,46.131057},height_95%_HPD={2.9999999640040187E-6,8.00000006506707E-6},length_95%_HPD={12.049959,39.100484},length=25.419461880000007,length_median=24.9394725,height_median=5.999999984851456E-6,height_range={2.000000023372195E-6,1.099999997222767E-5},height=5.730000018075998E-6]:24.939472500000036)[&length_range={0.322118,20.267014},height_95%_HPD={12.049965000000043,39.10048900000004},length_95%_HPD={0.322118,14.31174},length=6.652011865,posterior=1.0,length_median=5.881933,height_median=24.93947850000002,height_range={9.67159600000005,46.131061000000045},height=25.419467610000012]:6.94087500000002)[&length_range={1.369633,32.13489},height_95%_HPD={19.32581400000001,44.44773199999999},length_95%_HPD={1.446215,23.255088},length=12.00345399,posterior=1.0,length_median=11.5957175,height_median=31.88035350000004,height_range={16.91308799999993,53.18223900000004},height=32.07147947500002]:11.914617499999963,(((16498[&length_range={8.176448,31.878966},height_95%_HPD={2.9999999640040187E-6,8.00000006506707E-6},length_95%_HPD={10.034316,25.511507},length=17.35956051500001,length_median=16.558258000000002,height_median=5.999999956429747E-6,height_range={2.9999999355823093E-6,1.099999997222767E-5},height=5.725000019793924E-6]:16.558259000000106,(16499[&length_range={4.289511,22.768199},height_95%_HPD={2.9999999355823093E-6,8.999999977277184E-6},length_95%_HPD={4.289511,17.853474},length=11.63408092,length_median=11.8819555,height_median=5.999999956429747E-6,height_range={1.9999999949504854E-6,9.999999974752427E-6},height=5.6850000186159374E-6]:11.88195500000002,16500[&length_range={4.289511,22.768199},height_95%_HPD={2.9999999355823093E-6,8.999999977277184E-6},length_95%_HPD={4.289511,17.853474},length=11.63408092,length_median=11.8819555,height_median=5.999999956429747E-6,height_range={1.9999999949504854E-6,9.999999974752427E-6},height=5.6850000186159374E-6]:11.88195500000002)[&length_range={1.009339,18.135918},height_95%_HPD={4.289515000000051,17.85347699999997},length_95%_HPD={1.009339,10.832353},length=5.725479634999999,posterior=1.0,length_median=4.879454,height_median=11.881960999999976,height_range={4.289515000000051,22.76820699999996},height=11.63408660500002]:4.676304000000087)[&length_range={0.368512,18.410112},height_95%_HPD={10.034322000000088,25.51151100000004},length_95%_HPD={0.368512,11.782312},length=6.374000899999999,posterior=1.0,length_median=5.9345415,height_median=16.558265000000063,height_range={8.176454000000007,31.87897300000003},height=17.359566240000014]:6.560128999999961,(16515[&length_range={7.079298,29.205078},height_95%_HPD={2.999999992425728E-6,8.00000006506707E-6},length_95%_HPD={8.656961,24.630109},length=16.890643390000008,length_median=16.761162499999998,height_median=5.999999913797183E-6,height_range={2.9999999355823093E-6,1.100000000064938E-5},height=5.655000018123247E-6]:17.813257000000142,((16514[&length_range={4.105895,21.645337},height_95%_HPD={2.999999992425728E-6,8.00000006506707E-6},length_95%_HPD={4.864215,17.039252},length=10.968135044999991,length_median=10.753018,height_median=5.999999956429747E-6,height_range={2.9999999355823093E-6,1.099999997222767E-5},height=5.650000018277978E-6]:10.753017500000041,16513[&length_range={4.105895,21.645337},height_95%_HPD={2.999999992425728E-6,8.00000006506707E-6},length_95%_HPD={4.864215,17.039252},length=10.968135044999991,length_median=10.753018,height_median=5.999999956429747E-6,height_range={2.9999999355823093E-6,1.099999997222767E-5},height=5.650000018277978E-6]:10.753017500000041)[&length_range={1.04242,21.500671},height_95%_HPD={4.864224999999976,17.03925800000006},length_95%_HPD={1.18156,11.113277},length=5.833444185000001,posterior=1.0,length_median=5.5083725,height_median=10.753023499999998,height_range={4.105901000000074,21.645343000000025},height=10.968140695000022]:5.160557499999996,(16512[&length_range={3.929969,31.542587},height_95%_HPD={2.999999992425728E-6,8.999999977277184E-6},length_95%_HPD={3.929969,19.369226},length=11.198683589999996,length_median=10.2409315,height_median=5.999999956429747E-6,height_range={1.9999999381070666E-6,1.099999997222767E-5},height=5.730000019070758E-6]:10.24093150000003,((16509[&length_range={0.769428,16.184053},height_95%_HPD={2.9999999071606E-6,8.999999977277184E-6},length_95%_HPD={0.769428,10.154781},length=4.01212287,length_median=3.1998435,height_median=5.000000072641342E-6,height_range={1.999999966528776E-6,1.099999997222767E-5},height=5.575000016904142E-6]:3.1998419999999044,(16511[&length_range={0.096746,10.595902},height_95%_HPD={2.999999992425728E-6,9.000000062542313E-6},length_95%_HPD={0.096746,6.093829},length=1.628292260000001,length_median=0.823769,height_median=5.000000129484761E-6,height_range={1.9999999381070666E-6,1.099999994380596E-5},height=5.615000016803151E-6]:0.8237674999998319,16510[&length_range={0.096746,10.595902},height_95%_HPD={2.999999992425728E-6,9.000000062542313E-6},length_95%_HPD={0.096746,6.093829},length=1.628292260000001,length_median=0.823769,height_median=5.000000129484761E-6,height_range={1.9999999381070666E-6,1.099999994380596E-5},height=5.615000016803151E-6]:0.8237674999998319)[&length_range={0.108468,16.059298},height_95%_HPD={0.0967529999999499,6.093833000000075},length_95%_HPD={0.108468,7.417698},length=2.38383057,posterior=1.0,length_median=1.4765135,height_median=0.8237724999999614,height_range={0.0967529999999499,10.59590700000004},height=1.6282978750000165]:2.3760745000000156)[&length_range={0.184955,22.066112},height_95%_HPD={0.7694319999999664,10.154786999999999},length_95%_HPD={0.184955,10.769029},length=4.108446955000002,posterior=1.0,length_median=3.2467309999999996,height_median=3.199846999999977,height_range={0.7694319999999664,16.18405800000002},height=4.012128445000014]:4.643442000000064,((16501[&length_range={1.367692,24.379815},height_95%_HPD={2.9999999640040187E-6,9.000000034120603E-6},length_95%_HPD={1.367692,12.010779},length=6.0763452150000035,length_median=5.1836649999999995,height_median=5.999999956429747E-6,height_range={1.999999909685357E-6,1.099999997222767E-5},height=5.665000017387456E-6]:4.134185000000031,(((16505[&length_range={0.265072,5.607079},height_95%_HPD={2.000000023372195E-6,8.00000006506707E-6},length_95%_HPD={0.567445,3.113334},length=1.6786536649999997,length_median=1.5474519999999998,height_median=5.999999942218892E-6,height_range={2.000000023372195E-6,1.099999997222767E-5},height=5.700000017583307E-6]:1.5474525000001336,16506[&length_range={0.265072,5.607079},height_95%_HPD={2.000000023372195E-6,8.00000006506707E-6},length_95%_HPD={0.567445,3.113334},length=1.6786536649999997,length_median=1.5474519999999998,height_median=5.999999942218892E-6,height_range={2.000000023372195E-6,1.099999997222767E-5},height=5.700000017583307E-6]:1.5474525000001336)[&length_range={0.093482,5.25695},height_95%_HPD={0.5674510000000623,3.1133370000000866},length_95%_HPD={0.231195,2.706384},length=1.3570484200000008,posterior=1.0,length_median=1.166801,height_median=1.5474585000000758,height_range={0.2650780000000168,5.607083999999986},height=1.678659365000017]:1.195505499999939,16507[&length_range={0.652135,9.117287},height_95%_HPD={2.9999999355823093E-6,8.999999977277184E-6},length_95%_HPD={0.652135,5.070925},length=3.0357021250000007,length_median=2.7429604999999997,height_median=5.999999899586328E-6,height_range={1.999999909685357E-6,1.099999997222767E-5},height=5.660000017968514E-6]:2.7429580000001152)[&length_range={0.19625,7.620506},height_95%_HPD={0.6521410000000571,5.070930000000004},length_95%_HPD={0.208063,2.580037},length=1.0714556300000002,posterior=1.0,length_median=0.8318955,height_median=2.742964000000015,height_range={0.6521410000000571,9.117291999999992},height=3.035707785000019]:0.944387500000019,(16504[&length_range={0.536352,10.463691},height_95%_HPD={2.9999999355823093E-6,9.000000090964022E-6},length_95%_HPD={0.536352,4.621081},length=1.9018335400000004,length_median=1.3156495,height_median=5.999999956429747E-6,height_range={1.999999909685357E-6,1.099999997222767E-5},height=5.675000019351728E-6]:1.3156525000000272,(16503[&length_range={0.317894,7.223959},height_95%_HPD={2.999999992425728E-6,9.999999946330718E-6},length_95%_HPD={0.317894,3.035604},length=1.1380493950000004,length_median=0.8231455,height_median=5.999999913797183E-6,height_range={1.999999909685357E-6,1.099999997222767E-5},height=5.660000019531708E-6]:0.823146500000064,16502[&length_range={0.317894,7.223959},height_95%_HPD={2.999999992425728E-6,9.999999946330718E-6},length_95%_HPD={0.317894,3.035604},length=1.1380493950000004,length_median=0.8231455,height_median=5.999999913797183E-6,height_range={1.999999909685357E-6,1.099999997222767E-5},height=5.660000019531708E-6]:0.823146500000064)[&length_range={0.034882,7.650024},height_95%_HPD={0.3178999999999803,3.035608999999994},length_95%_HPD={0.034882,2.680107},length=0.7637841599999998,posterior=1.0,length_median=0.39354599999999995,height_median=0.8231524999999777,height_range={0.3178999999999803,7.223964999999993},height=1.1380550550000195]:0.4925060000000059)[&length_range={0.140593,7.976716},height_95%_HPD={0.5363579999999786,4.621086999999989},length_95%_HPD={0.22336,4.6358},length=2.2053241999999993,posterior=1.0,length_median=1.8911769999999999,height_median=1.3156584999999836,height_range={0.5363579999999786,10.463696999999996},height=1.9018392150000194]:2.3716930000000502)[&length_range={0.021756,15.837974},height_95%_HPD={1.6377470000000471,8.290767000000017},length_95%_HPD={0.021756,3.335498},length=0.9942809849999986,posterior=1.0,length_median=0.5768854999999999,height_median=3.687351500000034,height_range={1.0608480000000498,12.42802100000003},height=4.107163415000017]:0.4468394999999532)[&length_range={0.03769,6.380107},height_95%_HPD={1.6975600000000384,9.708177999999975},length_95%_HPD={0.03769,3.286722},length=1.0725512307692306,posterior=0.455,length_median=0.536563,height_median=4.134190999999987,height_range={1.4016300000000683,10.935350999999997},height=4.920491131868148]:1.505304999999936,16508[&length_range={1.221553,24.677493},height_95%_HPD={2.9999999355823093E-6,8.999999977277184E-6},length_95%_HPD={1.221553,11.089888},length=5.692657020000002,length_median=4.9901955000000005,height_median=5.999999956429747E-6,height_range={1.999999966528776E-6,1.099999997222767E-5},height=5.710000017984384E-6]:5.639489999999967)[&length_range={0.049147,11.174151},height_95%_HPD={1.857624000000044,11.754692000000048},length_95%_HPD={0.049147,5.93268},length=2.304373232704401,posterior=0.795,length_median=1.815395,height_median=5.639495999999923,height_range={1.3676970000000495,17.46793300000006},height=6.186653031446554]:2.2037930000001182)[&length_range={0.194403,11.307997},height_95%_HPD={2.7005820000000256,16.144584000000066},length_95%_HPD={0.255398,6.988814},length=2.7366034550000005,posterior=1.0,length_median=2.13436,height_median=7.843289000000041,height_range={1.937873000000053,24.67750000000008},height=8.46208586500002]:2.3976484999999457)[&length_range={0.186201,15.742615},height_95%_HPD={3.929977000000065,19.369231000000028},length_95%_HPD={0.744579,11.585066},length=6.068429374999999,posterior=1.0,length_median=5.7604315,height_median=10.240937499999987,height_range={3.929977000000065,31.54259400000008},height=11.19868932000001]:5.672643500000007)[&length_range={0.071501,10.274118},height_95%_HPD={9.729408999999976,23.68583100000005},length_95%_HPD={0.071501,6.796208},length=1.874366746031746,posterior=0.315,length_median=1.282141,height_median=15.913580999999994,height_range={9.729408999999976,27.001278000000028},height=16.68971368253971]:1.8996820000000625)[&length_range={0.638525,15.574466},height_95%_HPD={8.505909000000003,26.969220000000007},length_95%_HPD={0.638525,11.241253},length=5.374661559999998,posterior=1.0,length_median=5.0706145,height_median=17.813263000000056,height_range={8.505909000000003,33.69111100000008},height=18.358905580000002]:5.305130999999967)[&length_range={0.651018,29.753766},height_95%_HPD={14.322630000000018,34.361256999999966},length_95%_HPD={4.10039,25.043765},length=13.486057389999996,posterior=1.0,length_median=13.3654345,height_median=23.118394000000023,height_range={11.230252999999976,37.67475099999993},height=23.73356714000002]:14.71215200000001,(16516[&length_range={8.972679,40.27807},height_95%_HPD={2.999999992425728E-6,8.00000003664536E-6},length_95%_HPD={10.665282,28.746686},length=18.186892619999995,length_median=17.078789999999998,height_median=5.999999956429747E-6,height_range={2.0000000517939043E-6,1.099999997222767E-5},height=5.6600000192474905E-6]:17.07878900000008,((16517[&length_range={0.617278,18.723731},height_95%_HPD={2.999999992425728E-6,8.999999977277184E-6},length_95%_HPD={1.037199,9.137254},length=3.994715064999998,length_median=3.192214,height_median=5.999999956429747E-6,height_range={1.999999966528776E-6,1.099999997222767E-5},height=5.655000017981137E-6]:3.1922130000000806,16518[&length_range={0.617278,18.723731},height_95%_HPD={2.999999992425728E-6,8.999999977277184E-6},length_95%_HPD={1.037199,9.137254},length=3.994715064999998,length_median=3.192214,height_median=5.999999956429747E-6,height_range={1.999999966528776E-6,1.099999997222767E-5},height=5.655000017981137E-6]:3.1922130000000806)[&length_range={0.647883,33.678954},height_95%_HPD={1.037204000000031,9.137259999999998},length_95%_HPD={2.969214,17.144561},length=7.832097690000004,posterior=1.0,length_median=6.611298,height_median=3.192219000000037,height_range={0.6172840000000122,18.723735000000033},height=3.9947207200000174]:7.4331450000000245,(16519[&length_range={2.462849,23.686516},height_95%_HPD={2.9999999355823093E-6,8.00000006506707E-6},length_95%_HPD={2.462849,12.067444},length=5.964949580000004,length_median=5.060468,height_median=5.999999956429747E-6,height_range={2.000000023372195E-6,1.0000000003174137E-5},height=5.665000018382216E-6]:5.060469000000012,16520[&length_range={2.462849,23.686516},height_95%_HPD={2.9999999355823093E-6,8.00000006506707E-6},length_95%_HPD={2.462849,12.067444},length=5.964949580000004,length_median=5.060468,height_median=5.999999956429747E-6,height_range={2.000000023372195E-6,1.0000000003174137E-5},height=5.665000018382216E-6]:5.060469000000012)[&length_range={1.256319,20.595003},height_95%_HPD={2.4628520000000265,12.067449000000025},length_95%_HPD={1.939709,12.182243},length=5.861863164999997,posterior=1.0,length_median=5.0272570000000005,height_median=5.060474999999968,height_range={2.4628520000000265,23.68652200000001},height=5.964955245000018]:5.564889000000093)[&length_range={1.152129,20.640533},height_95%_HPD={5.559641000000028,19.871016000000097},length_95%_HPD={1.796636,13.042422},length=6.36007987,posterior=1.0,length_median=5.491913,height_median=10.625364000000062,height_range={4.47814200000002,34.29623800000002},height=11.826818410000017]:6.4534309999999735)[&length_range={1.226335,42.671754},height_95%_HPD={10.665290000000056,28.74669300000005},length_95%_HPD={3.851474,31.247425},length=19.032726249999996,posterior=1.0,length_median=19.6263495,height_median=17.078795000000035,height_range={8.972683000000018,40.27807699999997},height=18.186898280000012]:20.751751)[&length_range={0.316445,22.17902},height_95%_HPD={25.472199000000018,49.818248000000025},length_95%_HPD={0.316445,15.291556},length=5.646869380000002,posterior=1.0,length_median=4.1074515,height_median=37.830546000000034,height_range={16.771954000000008,57.25723599999998},height=37.21962453000003]:5.96442499999997)[&length_range={0.005523,17.957052},height_95%_HPD={31.980047000000056,55.58782699999993},length_95%_HPD={0.005523,11.482029},length=3.9612623611111113,posterior=0.72,length_median=2.5345940000000002,height_median=43.794971000000004,height_range={27.921216999999984,60.35358099999998},height=43.55142994444445]:3.400421000000051)[&length_range={0.274927,14.86621},height_95%_HPD={36.43124500000006,59.75370400000004},length_95%_HPD={0.274927,10.091193},length=3.7400519898989892,posterior=0.99,length_median=2.9760065,height_median=47.195392000000055,height_range={31.759640999999988,63.039556999999945},height=46.926592959595936]:3.414977999999998)[&length_range={0.29332,18.359846},height_95%_HPD={39.844027000000025,63.94008099999998},length_95%_HPD={2.421336,16.773051},length=7.682810695000008,posterior=1.0,length_median=7.028510499999999,height_median=50.61037000000005,height_range={37.11087399999995,67.30805299999999},height=50.73101645500002]:7.742799999999946,16646[&length_range={41.156896,70.311925},height_95%_HPD={3.999999933057552E-6,8.00000003664536E-6},length_95%_HPD={48.538173,66.899869},length=58.413821389999974,length_median=58.353164,height_median=5.999999984851456E-6,height_range={3.000000049269147E-6,1.099999997222767E-5},height=5.760000019705558E-6]:58.353164000000014)[&length_range={0.41868,21.895875},height_95%_HPD={48.53817799999999,66.89987400000001},length_95%_HPD={2.247834,20.077123},length=9.935488470000006,posterior=1.0,length_median=9.4034275,height_median=58.35317,height_range={41.15690200000006,70.31192900000003},height=58.413827149999996]:10.529944000000008,((((16261[&length_range={0.432933,42.499328},height_95%_HPD={3.0000000776908564E-6,8.00000006506707E-6},length_95%_HPD={1.430385,23.172267},length=7.5305984749999935,length_median=3.6083205,height_median=5.999999984851456E-6,height_range={3.0000000208474376E-6,9.999999974752427E-6},height=5.795000018480323E-6]:3.608323000000027,16260[&length_range={0.432933,42.499328},height_95%_HPD={3.0000000776908564E-6,8.00000006506707E-6},length_95%_HPD={1.430385,23.172267},length=7.5305984749999935,length_median=3.6083205,height_median=5.999999984851456E-6,height_range={3.0000000208474376E-6,9.999999974752427E-6},height=5.795000018480323E-6]:3.608323000000027)[&length_range={3.017316,48.192538},height_95%_HPD={1.4303910000000428,23.172271000000038},length_95%_HPD={4.666067,34.940087},length=17.510204889999997,posterior=1.0,length_median=15.2883125,height_median=3.608329000000012,height_range={0.4329390000000046,42.49933700000004},height=7.5306042700000155]:27.226047500000014,(16262[&length_range={7.423221,52.128197},height_95%_HPD={3.9999999046358425E-6,9.000000062542313E-6},length_95%_HPD={8.981823,42.596969},length=24.03936551000001,length_median=22.984973500000002,height_median=5.999999956429747E-6,height_range={2.9999999355823093E-6,9.999999974752427E-6},height=5.7950000190487575E-6]:28.488639000000013,16263[&length_range={11.697627,56.877119},height_95%_HPD={3.9999999046358425E-6,9.000000062542313E-6},length_95%_HPD={13.182303,45.231593},length=29.115159555000005,length_median=29.0212765,height_median=5.999999984851456E-6,height_range={2.9999999355823093E-6,9.999999974752427E-6},height=5.82000001884353E-6]:28.488638999999985)[&length_range={0.030282,27.409362},height_95%_HPD={13.182309000000032,42.59697499999997},length_95%_HPD={0.030282,9.73171},length=3.441047615384615,posterior=0.39,length_median=2.195607,height_median=28.48864499999997,height_range={11.697632000000084,45.132623000000066},height=27.73995471794873]:2.3457315000000563)[&length_range={0.844851,49.077876},height_95%_HPD={13.67050800000004,46.96521300000002},length_95%_HPD={4.759147,41.923622},length=24.13312724,posterior=1.0,length_median=24.158169,height_median=30.834376500000026,height_range={12.34318800000004,56.87712399999998},height=30.797744660000006]:24.478559000000047,((((((((16085[&length_range={2.780745,25.479772},height_95%_HPD={2.999999992425728E-6,9.000000005698894E-6},length_95%_HPD={2.780745,15.719246},length=8.69335904,length_median=7.6990945,height_median=6.000000013273166E-6,height_range={2.999999992425728E-6,1.099999997222767E-5},height=5.935000019974268E-6]:7.6990940000000165,((16083[&length_range={0.418779,10.545665},height_95%_HPD={3.0000000208474376E-6,9.000000034120603E-6},length_95%_HPD={0.858593,5.655951},length=2.50324902,length_median=2.0336655,height_median=5.999999999062311E-6,height_range={1.9999999949504854E-6,1.100000000064938E-5},height=5.940000018824776E-6]:2.033664499999986,16084[&length_range={0.418779,10.545665},height_95%_HPD={3.0000000208474376E-6,9.000000034120603E-6},length_95%_HPD={0.858593,5.655951},length=2.50324902,length_median=2.0336655,height_median=5.999999999062311E-6,height_range={1.9999999949504854E-6,1.100000000064938E-5},height=5.940000018824776E-6]:2.033664499999986)[&length_range={0.671378,16.587671},height_95%_HPD={0.8586000000000809,5.655954999999977},length_95%_HPD={1.313348,10.246469},length=4.86323747,posterior=1.0,length_median=4.1076035,height_median=2.0336704999999853,height_range={0.4187870000000089,10.545669999999987},height=2.5032549600000182]:4.588145500000053,(16082[&length_range={1.739615,17.024978},height_95%_HPD={2.999999992425728E-6,8.999999977277184E-6},length_95%_HPD={2.396784,10.812024},length=5.402083650000002,length_median=4.840374499999999,height_median=6.000000013273166E-6,height_range={2.999999992425728E-6,1.100000000064938E-5},height=5.935000019974268E-6]:4.840377500000017,((((16080[&length_range={0.342097,4.975613},height_95%_HPD={2.9999999640040187E-6,9.000000034120603E-6},length_95%_HPD={0.342097,3.370345},length=1.7040616899999992,length_median=1.467574,height_median=6.000000013273166E-6,height_range={1.9999999949504854E-6,1.100000000064938E-5},height=5.88500001967418E-6]:1.4675749999999965,16079[&length_range={0.342097,4.975613},height_95%_HPD={2.9999999640040187E-6,9.000000034120603E-6},length_95%_HPD={0.342097,3.370345},length=1.7040616899999992,length_median=1.467574,height_median=6.000000013273166E-6,height_range={1.9999999949504854E-6,1.100000000064938E-5},height=5.88500001967418E-6]:1.4675749999999965)[&length_range={0.07381,2.604898},height_95%_HPD={0.3421030000000371,3.370350000000087},length_95%_HPD={0.07381,1.398833},length=0.6598195000000001,posterior=1.0,length_median=0.583078,height_median=1.4675810000000098,height_range={0.3421030000000371,4.975619999999992},height=1.7040675750000198]:0.5476084999999813,16078[&length_range={0.443734,6.916962},height_95%_HPD={2.999999992425728E-6,9.000000005698894E-6},length_95%_HPD={0.595195,4.688075},length=2.3638811549999996,length_median=2.0151835,height_median=5.999999984851456E-6,height_range={1.9999999949504854E-6,1.100000000064938E-5},height=5.920000020864791E-6]:2.0151835000000062)[&length_range={0.06115,5.301582},height_95%_HPD={0.5952020000000857,4.688080999999954},length_95%_HPD={0.156451,3.818109},length=1.650434264999999,posterior=1.0,length_median=1.393141,height_median=2.015189499999991,height_range={0.443740000000048,6.916967000000142},height=2.3638870750000214]:1.6027575000000525,16077[&length_range={0.982065,11.491839},height_95%_HPD={2.999999992425728E-6,8.999999948855475E-6},length_95%_HPD={1.274718,7.992709},length=4.01431543,length_median=3.6179415,height_median=5.999999984851456E-6,height_range={2.000000023372195E-6,1.100000000064938E-5},height=5.9100000194689525E-6]:3.6179410000000587)[&length_range={0.005827,4.263512},height_95%_HPD={1.2747240000000204,7.992714000000092},length_95%_HPD={0.035404,1.350112},length=0.475875205,posterior=1.0,length_median=0.3190925,height_median=3.6179470000000435,height_range={0.9820709999999906,11.491845000000154},height=4.01432134000002]:0.30997149999997475,16081[&length_range={1.490991,12.522986},height_95%_HPD={2.999999992425728E-6,9.000000005698894E-6},length_95%_HPD={1.490991,8.405114},length=4.490190630000001,length_median=3.927915,height_median=5.999999984851456E-6,height_range={2.000000023372195E-6,1.1000000029071089E-5},height=5.9150000203089804E-6]:3.9279125000000334)[&length_range={0.067649,7.728764},height_95%_HPD={1.4909970000000214,8.405118000000044},length_95%_HPD={0.067649,2.806478},length=0.9118930400000003,posterior=1.0,length_median=0.5192875,height_median=3.9279185000000183,height_range={1.4909970000000214,12.522993},height=4.490196545000016]:0.9124650000000116)[&length_range={0.009644,11.592379},height_95%_HPD={2.3967920000000618,10.812030999999976},length_95%_HPD={0.009644,5.376265},length=1.9644028449999995,posterior=1.0,length_median=1.4617385,height_median=4.84038350000003,height_range={1.7396220000000824,17.024984000000146},height=5.402089585000016]:1.7814325000000082)[&length_range={0.001607,8.91828},height_95%_HPD={2.4024450000000854,13.491399000000044},length_95%_HPD={0.001607,4.365919},length=1.3268725450000005,posterior=1.0,length_median=0.7502504999999999,height_median=6.621816000000038,height_range={2.4024450000000854,21.483379000000028},height=7.366492430000019]:1.0772839999999917)[&length_range={0.448507,18.248083},height_95%_HPD={2.780752000000092,15.719252999999881},length_95%_HPD={0.448507,11.806229},length=6.208653644999999,posterior=1.0,length_median=6.0610015,height_median=7.69910000000003,height_range={2.780752000000092,25.479777000000155},height=8.69336497500002]:6.578836000000017,((16086[&length_range={0.991912,10.633784},height_95%_HPD={2.999999992425728E-6,8.999999977277184E-6},length_95%_HPD={1.763537,8.411084},length=5.13963234,length_median=5.07102,height_median=6.000000013273166E-6,height_range={2.0000000517939043E-6,1.099999997222767E-5},height=5.915000017182592E-6]:5.071019499999991,16087[&length_range={0.991912,10.633784},height_95%_HPD={2.999999992425728E-6,8.999999977277184E-6},length_95%_HPD={1.763537,8.411084},length=5.13963234,length_median=5.07102,height_median=6.000000013273166E-6,height_range={2.0000000517939043E-6,1.099999997222767E-5},height=5.915000017182592E-6]:5.071019499999991)[&length_range={0.802798,11.20071},height_95%_HPD={1.7635420000000863,8.411090000000002},length_95%_HPD={0.937037,7.472421},length=3.7674731199999996,posterior=1.0,length_median=3.4790265,height_median=5.071025500000005,height_range={0.9919180000000836,10.633788000000052},height=5.13963825500002]:3.787078000000065,(16089[&length_range={1.371981,15.66775},height_95%_HPD={2.999999992425728E-6,8.999999948855475E-6},length_95%_HPD={2.123288,12.42514},length=6.892280000000002,length_median=6.6992315,height_median=5.999999984851456E-6,height_range={2.9999999640040187E-6,1.0000000088439265E-5},height=5.8850000175425525E-6]:6.463050500000051,16088[&length_range={1.371981,15.66775},height_95%_HPD={2.999999992425728E-6,8.999999948855475E-6},length_95%_HPD={2.123288,11.974132},length=6.695452790000001,length_median=6.450881,height_median=5.999999984851456E-6,height_range={2.9999999640040187E-6,1.0000000088439265E-5},height=5.885000017684661E-6]:6.463050500000051)[&length_range={0.332256,7.255654},height_95%_HPD={2.123294000000044,12.507194999999982},length_95%_HPD={0.524114,4.739762},length=2.4573918888888886,posterior=0.9,length_median=2.1932305000000003,height_median=6.463056500000036,height_range={1.3719860000000779,15.667755999999983},height=6.751688033333356]:2.3950470000000337)[&length_range={0.878137,16.625656},height_95%_HPD={2.8594690000000185,14.817847000000071},length_95%_HPD={1.518853,10.399741},length=5.245377964999999,posterior=1.0,length_median=5.0569915000000005,height_median=8.85810350000007,height_range={2.8594690000000185,18.458497999999977},height=9.10393858500002]:5.419832499999977)[&length_range={0.18881,10.56382},height_95%_HPD={5.896937000000094,23.007693999999887},length_95%_HPD={0.337442,5.225543},length=2.2476111444444444,posterior=0.9,length_median=1.9412764999999998,height_median=14.277936000000047,height_range={5.896937000000094,33.24415500000015},height=14.545269833333352]:1.7143829999999625,(16090[&length_range={3.836569,25.039922},height_95%_HPD={3.0000000208474376E-6,8.999999977277184E-6},length_95%_HPD={6.458038,21.409541},length=13.035619905000003,length_median=12.538014,height_median=6.000000013273166E-6,height_range={2.9999999640040187E-6,1.0000000060017555E-5},height=5.925000017867887E-6]:12.538013500000034,(16091[&length_range={0.855829,17.75461},height_95%_HPD={2.999999992425728E-6,8.999999977277184E-6},length_95%_HPD={0.855829,12.67915},length=5.728808464999997,length_median=4.886527,height_median=6.000000013273166E-6,height_range={2.0000000517939043E-6,1.0000000060017555E-5},height=5.915000018319461E-6]:4.886525500000005,(16092[&length_range={0.258749,13.414364},height_95%_HPD={3.0000000208474376E-6,9.000000005698894E-6},length_95%_HPD={0.258749,9.177005},length=3.195641885000001,length_median=2.607938,height_median=5.999999984851456E-6,height_range={2.0000000517939043E-6,1.099999997222767E-5},height=5.805000017176099E-6]:2.607940000000056,(16094[&length_range={0.07784,11.50574},height_95%_HPD={3.0000000208474376E-6,8.999999977277184E-6},length_95%_HPD={0.07784,4.518239},length=1.4245168400000003,length_median=0.571086,height_median=5.9999999706406015E-6,height_range={3.0000000208474376E-6,1.099999997222767E-5},height=5.830000018107739E-6]:0.5710870000000767,16093[&length_range={0.07784,11.50574},height_95%_HPD={3.0000000208474376E-6,8.999999977277184E-6},length_95%_HPD={0.07784,4.518239},length=1.4245168400000003,length_median=0.571086,height_median=5.9999999706406015E-6,height_range={3.0000000208474376E-6,1.099999997222767E-5},height=5.830000018107739E-6]:0.5710870000000767)[&length_range={0.011499,10.586941},height_95%_HPD={0.07784300000002986,4.518244999999979},length_95%_HPD={0.011499,6.131977},length=1.7711250200000002,posterior=1.0,length_median=1.1511895,height_median=0.5710930000000474,height_range={0.07784300000002986,11.505745000000019},height=1.4245226700000182]:2.0368529999999936)[&length_range={0.235036,14.720865},height_95%_HPD={0.25875600000006216,9.177009000000083},length_95%_HPD={0.402269,7.324349},length=2.53316669,posterior=1.0,length_median=1.7692205,height_median=2.607946000000041,height_range={0.25875600000006216,13.414369000000022},height=3.195647690000017]:2.278585499999977)[&length_range={0.371727,16.559724},height_95%_HPD={0.8558350000000132,12.679156000000091},length_95%_HPD={1.749642,13.138978},length=7.306811449999998,posterior=1.0,length_median=7.2700985,height_median=4.886531500000018,height_range={0.8558350000000132,17.75461600000007},height=5.728814380000014]:7.651488000000029)[&length_range={0.232201,14.735044},height_95%_HPD={6.45804300000006,21.40954500000001},length_95%_HPD={0.232201,10.160915},length=3.839452624999999,posterior=1.0,length_median=3.0496135,height_median=12.538019500000047,height_range={3.8365750000000958,25.039928000000074},height=13.035625830000026]:3.454299499999962)[&length_range={0.03466,11.360569},height_95%_HPD={7.9040840000000685,27.541953999999976},length_95%_HPD={0.03466,6.322436},length=2.1161425999999994,posterior=0.9,length_median=1.6783305,height_median=15.992319000000009,height_range={6.761355000000094,36.59788500000015},height=16.792880977777802]:3.1709060000000306,(16096[&length_range={5.403358,39.425743},height_95%_HPD={3.000000049269147E-6,8.00000006506707E-6},length_95%_HPD={8.760588,32.834321},length=18.625055344999996,length_median=17.592444,height_median=5.999999984851456E-6,height_range={2.9999999640040187E-6,1.0000000060017555E-5},height=5.860000019168865E-6]:13.570260000000047,16095[&length_range={3.273228,25.970796},height_95%_HPD={3.0000000208474376E-6,8.00000006506707E-6},length_95%_HPD={6.403282,21.038401},length=14.140683164999999,length_median=14.3129195,height_median=5.999999984851456E-6,height_range={2.9999999640040187E-6,1.0000000031595846E-5},height=5.860000018600431E-6]:13.570260000000047)[&length_range={0.135963,19.30223},height_95%_HPD={6.403285000000068,19.976403000000005},length_95%_HPD={0.135963,13.700462},length=5.25505188888889,posterior=0.315,length_median=3.85687,height_median=13.570266000000032,height_range={5.403365000000008,22.97900900000002},height=13.489298285714305]:5.592959000000008)[&length_range={0.049236,9.411938},height_95%_HPD={10.44346100000007,30.845140000000015},length_95%_HPD={0.049236,8.780602},length=2.8926700410958905,posterior=0.365,length_median=1.862192,height_median=19.16322500000004,height_range={7.112422000000095,34.01988999999989},height=19.1729390821918]:2.4025074999999916,16097[&length_range={3.273228,41.743226},height_95%_HPD={3.0000000208474376E-6,8.00000006506707E-6},length_95%_HPD={8.077092,31.356297},length=17.670512470000002,length_median=16.437009500000002,height_median=5.999999984851456E-6,height_range={2.999999992425728E-6,1.0000000031595846E-5},height=5.850000018625678E-6]:21.565726500000046)[&length_range={0.554377,27.471095},height_95%_HPD={10.533597000000015,33.923289000000025},length_95%_HPD={0.554377,13.385963},length=5.215354950000001,posterior=1.0,length_median=3.851901,height_median=21.56573250000003,height_range={7.427104000000043,41.74322900000004},height=21.69998231500001]:5.154191999999995,16098[&length_range={10.746641,45.707585},height_95%_HPD={3.0000000208474376E-6,8.00000006506707E-6},length_95%_HPD={14.437943,41.516515},length=26.915331419999987,length_median=26.719921,height_median=5.999999984851456E-6,height_range={2.999999992425728E-6,1.0000000060017555E-5},height=5.845000019064628E-6]:26.71991850000004)[&length_range={0.020744,24.782224},height_95%_HPD={14.43795100000007,41.516519000000145},length_95%_HPD={0.020744,13.881008},length=5.2351709349999975,posterior=1.0,length_median=3.7997195,height_median=26.719924500000026,height_range={10.74664700000011,45.707588000000044},height=26.91533726500004]:5.471651499999979,16076[&length_range={13.303144,55.172504},height_95%_HPD={3.000000049269147E-6,8.00000006506707E-6},length_95%_HPD={15.746262,47.685027},length=32.15050235000002,length_median=32.1915695,height_median=6.000000013273166E-6,height_range={3.000000049269147E-6,1.0000000060017555E-5},height=5.850000019336221E-6]:32.19156999999999)[&length_range={1.057566,30.661696},height_95%_HPD={15.74626900000007,47.685032000000064},length_95%_HPD={2.108774,25.729254},length=12.37224023500001,posterior=1.0,length_median=11.828782,height_median=32.191576000000005,height_range={13.303150000000016,55.17251099999997},height=32.15050820000002]:12.28815550000003,(((16253[&length_range={5.397689,36.725868},height_95%_HPD={3.0000000208474376E-6,8.999999977277184E-6},length_95%_HPD={7.175875,31.335748},length=19.130984115000004,length_median=18.6970245,height_median=5.999999984851456E-6,height_range={2.000000023372195E-6,9.999999974752427E-6},height=5.8450000182119766E-6]:20.83012350000005,(16252[&length_range={5.397689,36.725868},height_95%_HPD={3.999999876214133E-6,9.000000062542313E-6},length_95%_HPD={7.112067,30.14722},length=18.671849440000013,length_median=18.175240000000002,height_median=5.999999984851456E-6,height_range={2.000000023372195E-6,9.999999974752427E-6},height=5.845000018496193E-6]:20.329601500000038,(16254[&length_range={3.081001,35.497836},height_95%_HPD={2.999999992425728E-6,8.00000009348878E-6},length_95%_HPD={3.081001,22.024689},length=11.729044554999998,length_median=10.152894,height_median=5.999999999062311E-6,height_range={2.999999992425728E-6,9.999999974752427E-6},height=5.85000001947833E-6]:12.391001499999994,(16259[&length_range={3.081001,25.579157},height_95%_HPD={2.999999992425728E-6,8.00000009348878E-6},length_95%_HPD={3.355369,18.748061},length=10.5448247,length_median=9.7168025,height_median=6.000000013273166E-6,height_range={2.999999992425728E-6,9.999999974752427E-6},height=5.865000020151001E-6]:10.554535500000014,(((16255[&length_range={0.28774,12.992377},height_95%_HPD={3.000000049269147E-6,8.999999977277184E-6},length_95%_HPD={0.28774,6.404338},length=2.377408345000001,length_median=1.330952,height_median=6.000000013273166E-6,height_range={2.000000023372195E-6,1.0000000003174137E-5},height=5.860000018174106E-6]:1.3309524999999809,16256[&length_range={0.28774,12.992377},height_95%_HPD={3.000000049269147E-6,8.999999977277184E-6},length_95%_HPD={0.28774,6.404338},length=2.377408345000001,length_median=1.330952,height_median=6.000000013273166E-6,height_range={2.000000023372195E-6,1.0000000003174137E-5},height=5.860000018174106E-6]:1.3309524999999809)[&length_range={0.065646,19.948087},height_95%_HPD={0.28774500000002945,6.404342000000071},length_95%_HPD={0.065646,8.659686},length=3.365338144999999,posterior=1.0,length_median=2.8267835,height_median=1.3309584999999942,height_range={0.28774500000002945,12.992383000000018},height=2.377414205000017]:1.1705870000000402,16258[&length_range={0.70953,14.216052},height_95%_HPD={2.999999992425728E-6,8.999999948855475E-6},length_95%_HPD={0.736025,6.995282},length=3.8215619950000015,length_median=3.5394015,height_median=5.999999984851456E-6,height_range={1.999999966528776E-6,1.0000000088439265E-5},height=5.765000018982391E-6]:2.5015395000000495)[&length_range={0.170246,5.59743},height_95%_HPD={0.7095380000000091,7.342109000000022},length_95%_HPD={0.170246,3.970848},length=1.8705890588235299,posterior=0.17,length_median=1.4702259999999998,height_median=2.5015455000000344,height_range={0.7095380000000091,14.216058000000018},height=3.435823411764722]:2.5437679999999716,16257[&length_range={0.965514,16.2474},height_95%_HPD={2.999999992425728E-6,8.999999948855475E-6},length_95%_HPD={1.55395,7.867263},length=4.139562154999998,length_median=3.659763,height_median=5.9999999706406015E-6,height_range={1.999999966528776E-6,1.0000000088439265E-5},height=5.745000018464453E-6]:5.045307500000035)[&length_range={0.358096,14.429423},height_95%_HPD={1.6186619999999152,12.206337000000062},length_95%_HPD={1.164522,12.046144},length=5.966896515000003,posterior=1.0,length_median=5.753848,height_median=5.045313500000006,height_range={1.0228330000000483,21.102245000000053},height=6.060752490000024]:5.5092280000000216)[&length_range={0.025158,16.819476},height_95%_HPD={6.357690000000048,20.10551600000005},length_95%_HPD={0.025158,9.304654},length=2.56319669,posterior=0.5,length_median=1.3302315,height_median=10.554541500000028,height_range={5.15268800000004,24.091828000000035},height=11.282962830000029]:1.836465999999966)[&length_range={0.719695,21.711628},height_95%_HPD={5.509987000000052,24.63179200000006},length_95%_HPD={1.054509,15.931656},length=7.61318849,posterior=1.0,length_median=6.8783045000000005,height_median=12.391007499999994,height_range={3.6013629999999637,35.49784400000004},height=13.40662585500003]:7.938600000000029)[&length_range={0.055936,9.843426},height_95%_HPD={13.070275999999993,31.590580000000074},length_95%_HPD={0.055936,4.878647},length=1.5832230172413797,posterior=0.29,length_median=1.009239,height_median=20.329607500000023,height_range={5.483473999999973,31.590580000000074},height=20.149352706896583]:0.5005220000000108)[&length_range={0.491729,29.349007},height_95%_HPD={11.753538000000063,34.94626000000005},length_95%_HPD={2.373532,24.172618},length=13.344765724999997,posterior=1.0,length_median=13.3206405,height_median=20.830129500000034,height_range={5.610465999999974,38.52410000000006},height=21.478949020000012]:13.986608500000003,16251[&length_range={12.472051,51.13733},height_95%_HPD={3.000000049269147E-6,8.00000003664536E-6},length_95%_HPD={23.420467,50.150718},length=34.82370893999998,length_median=34.8167325,height_median=5.999999984851456E-6,height_range={3.0000000208474376E-6,9.999999974752427E-6},height=5.805000018312967E-6]:34.81673200000005)[&length_range={0.508926,21.88465},height_95%_HPD={23.420473999999956,50.150724999999966},length_95%_HPD={0.508926,17.065195},length=7.048184424999997,posterior=1.0,length_median=6.010734,height_median=34.816738000000036,height_range={12.472056000000023,51.13733600000003},height=34.82371474500003]:6.819260000000007,((((16105[&length_range={6.796851,33.394384},height_95%_HPD={3.0000000776908564E-6,9.000000034120603E-6},length_95%_HPD={7.237713,24.077149},length=15.220615269999998,length_median=14.3012815,height_median=5.999999984851456E-6,height_range={2.000000023372195E-6,1.0000000060017555E-5},height=5.900000019778418E-6]:14.301280500000011,(16103[&length_range={2.342935,24.518348},height_95%_HPD={3.0000000208474376E-6,9.000000005698894E-6},length_95%_HPD={2.342935,17.612557},length=8.916518980000003,length_median=8.066012,height_median=5.999999984851456E-6,height_range={2.000000023372195E-6,1.0000000060017555E-5},height=5.845000018496193E-6]:9.370760000000047,(16104[&length_range={2.532446,28.19439},height_95%_HPD={2.999999992425728E-6,8.999999977277184E-6},length_95%_HPD={3.05145,18.59046},length=8.93215229,length_median=7.9600764999999996,height_median=5.999999984851456E-6,height_range={2.0000000802156137E-6,9.999999974752427E-6},height=5.870000019569943E-6]:7.025586500000088,((16099[&length_range={0.329744,9.066729},height_95%_HPD={3.0000000208474376E-6,9.000000034120603E-6},length_95%_HPD={0.716928,5.173693},length=1.9800380900000005,length_median=1.6199435,height_median=5.999999984851456E-6,height_range={1.9999999949504854E-6,1.0000000060017555E-5},height=5.920000021433225E-6]:1.619944000000018,16100[&length_range={0.329744,9.066729},height_95%_HPD={3.0000000208474376E-6,9.000000034120603E-6},length_95%_HPD={0.716928,5.173693},length=1.9800380900000005,length_median=1.6199435,height_median=5.999999984851456E-6,height_range={1.9999999949504854E-6,1.0000000060017555E-5},height=5.920000021433225E-6]:1.619944000000018)[&length_range={0.206333,13.480931},height_95%_HPD={0.71693300000004,5.173698000000002},length_95%_HPD={0.206333,6.219812},length=2.1654085399999996,posterior=1.0,length_median=1.3767719999999999,height_median=1.6199500000000029,height_range={0.3297510000000159,9.066734000000082},height=1.9800440100000214]:2.3548625000000243,(16101[&length_range={0.620607,17.075828},height_95%_HPD={3.0000000208474376E-6,9.000000034120603E-6},length_95%_HPD={0.72528,7.820696},length=2.735343800000001,length_median=1.7863775,height_median=5.999999984851456E-6,height_range={2.9999999071606E-6,1.099999997222767E-5},height=5.915000020735306E-6]:1.316908000000069,16102[&length_range={0.620607,13.513881},height_95%_HPD={2.999999992425728E-6,9.000000034120603E-6},length_95%_HPD={0.620607,6.207592},length=2.374241505000001,length_median=1.7053175,height_median=5.999999984851456E-6,height_range={2.9999999071606E-6,1.099999997222767E-5},height=5.9200000204384655E-6]:1.316908000000069)[&length_range={0.058885,11.075008},height_95%_HPD={0.7252829999999051,6.105238000000043},length_95%_HPD={0.058885,6.620366},length=2.3153008169934632,posterior=0.765,length_median=1.716881,height_median=1.3169140000000539,height_range={0.6206110000000251,13.513886000000085},height=2.063691758169956]:2.6578984999999733)[&length_range={0.536729,17.940068},height_95%_HPD={1.243927000000042,9.47210100000001},length_95%_HPD={0.536729,6.967559},length=3.1402030199999986,posterior=1.0,length_median=2.414063,height_median=3.974812500000027,height_range={1.243927000000042,17.075834},height=4.5065548400000255]:3.050780000000046)[&length_range={0.007424,15.202815},height_95%_HPD={3.051456000000087,12.113401000000053},length_95%_HPD={0.007424,8.478226},length=3.1744174124999986,posterior=0.4,length_median=2.3263835,height_median=7.025592500000073,height_range={2.847545000000025,18.376382000000035},height=7.219264200000035]:2.3451734999999587)[&length_range={0.722219,12.529716},height_95%_HPD={2.6129650000000595,18.740347000000057},length_95%_HPD={0.866204,9.149298},length=5.018696045000002,posterior=1.0,length_median=4.6309095,height_median=9.370766000000032,height_range={2.532451000000094,28.19439599999997},height=10.201925125000017]:4.930520499999965)[&length_range={0.48186,23.763117},height_95%_HPD={7.237718000000086,24.077156000000016},length_95%_HPD={1.648216,18.507329},length=10.517881475000006,posterior=1.0,length_median=10.474342499999999,height_median=14.301286499999996,height_range={6.796859000000012,33.39438999999999},height=15.220621170000024]:11.233662500000037,(((16107[&length_range={1.261498,20.224062},height_95%_HPD={3.000000049269147E-6,9.000000005698894E-6},length_95%_HPD={1.261498,7.934512},length=3.6056034400000025,length_median=2.4700040000000003,height_median=6.000000013273166E-6,height_range={2.0000000517939043E-6,1.0000000060017555E-5},height=5.915000020593197E-6]:2.470004999999972,16106[&length_range={1.261498,20.224062},height_95%_HPD={3.000000049269147E-6,9.000000005698894E-6},length_95%_HPD={1.261498,7.934512},length=3.6056034400000025,length_median=2.4700040000000003,height_median=6.000000013273166E-6,height_range={2.0000000517939043E-6,1.0000000060017555E-5},height=5.915000020593197E-6]:2.470004999999972)[&length_range={0.726122,21.836288},height_95%_HPD={1.2615030000000615,7.934519000000023},length_95%_HPD={0.726122,13.872676},length=7.231059744999998,posterior=1.0,length_median=6.258373499999999,height_median=2.4700109999999853,height_range={1.2615030000000615,20.22406600000005},height=3.605609355000017]:7.460563999999991,((16109[&length_range={0.114195,13.022541},height_95%_HPD={3.0000000208474376E-6,9.000000005698894E-6},length_95%_HPD={0.114195,5.797417},length=1.8772194599999998,length_median=0.9932305,height_median=6.000000013273166E-6,height_range={2.0000000802156137E-6,1.0000000060017555E-5},height=5.91000001975317E-6]:0.9979735000000005,16108[&length_range={0.011142,13.022541},height_95%_HPD={3.0000000208474376E-6,9.000000005698894E-6},length_95%_HPD={0.011142,5.797417},length=1.874799715,length_median=0.9932305,height_median=6.000000013273166E-6,height_range={2.0000000802156137E-6,1.0000000060017555E-5},height=5.900000020062635E-6]:0.9979735000000005)[&length_range={0.023023,17.864603},height_95%_HPD={0.11420400000000086,5.7974230000000375},length_95%_HPD={0.023023,8.384534},length=2.464374540404042,posterior=0.99,length_median=1.4569815,height_median=0.9979795000000138,height_range={0.11420400000000086,13.022545000000065},height=1.8934018030303226]:2.4201200000000824,16110[&length_range={0.151431,18.190444},height_95%_HPD={3.0000000208474376E-6,8.999999977277184E-6},length_95%_HPD={0.151431,11.870958},length=4.316950294999997,length_median=3.381558,height_median=5.999999984851456E-6,height_range={2.000000108637323E-6,1.0000000060017555E-5},height=5.870000019854161E-6]:3.4180935000001114)[&length_range={0.292651,17.296216},height_95%_HPD={0.24648600000000442,11.870963000000046},length_95%_HPD={2.109129,12.487089},length=6.494223232323232,posterior=0.99,length_median=6.3266124999999995,height_median=3.418099500000096,height_range={0.24648600000000442,18.19045100000004},height=4.357776343434364]:6.51247549999988)[&length_range={0.482741,17.047188},height_95%_HPD={5.421674000000081,19.85407400000004},length_95%_HPD={0.482741,14.388376},length=8.087936661616165,posterior=0.99,length_median=8.066025,height_median=9.930574999999976,height_range={3.788776000000098,25.056314999999998},height=10.851999575757596]:8.562671500000015,16111[&length_range={7.73346,31.05991},height_95%_HPD={3.0000000208474376E-6,9.000000005698894E-6},length_95%_HPD={11.330309,27.762038},length=18.99125297499999,length_median=18.498734,height_median=5.999999984851456E-6,height_range={2.000000023372195E-6,1.0000000060017555E-5},height=5.910000020321604E-6]:18.493240500000006)[&length_range={0.327302,15.662634},height_95%_HPD={11.330315000000013,27.762043999999975},length_95%_HPD={0.804148,13.056314},length=6.762022479797981,posterior=0.99,length_median=6.505844,height_median=18.49324649999999,height_range={7.733467000000076,31.05991699999997},height=18.939936237373765]:7.041702500000042)[&length_range={0.752123,14.351306},height_95%_HPD={15.722455999999966,36.249962999999994},length_95%_HPD={1.030376,12.0585},length=6.174702873737378,posterior=0.99,length_median=5.940288499999999,height_median=25.534949000000033,height_range={14.390456,42.45444499999999},height=25.701958717171728]:6.16874399999994,(((16125[&length_range={0.047047,35.709175},height_95%_HPD={2.9999999640040187E-6,9.000000034120603E-6},length_95%_HPD={0.047047,12.844197},length=3.854537055000003,length_median=2.6904015,height_median=5.999999984851456E-6,height_range={2.000000023372195E-6,1.1000000057492798E-5},height=5.875000016288823E-6]:2.690402000000006,16126[&length_range={0.047047,35.709175},height_95%_HPD={2.9999999640040187E-6,9.000000034120603E-6},length_95%_HPD={0.047047,12.844197},length=3.854537055000003,length_median=2.6904015,height_median=5.999999984851456E-6,height_range={2.000000023372195E-6,1.1000000057492798E-5},height=5.875000016288823E-6]:2.690402000000006)[&length_range={0.023216,31.478239},height_95%_HPD={0.04705100000003881,12.844201999999981},length_95%_HPD={0.023216,19.549464},length=6.230917780000001,posterior=1.0,length_median=2.3305575,height_median=2.690407999999991,height_range={0.04705100000003881,35.70918100000006},height=3.8545429300000196]:16.97596899999995,(((16130[&length_range={0.062893,37.236066},height_95%_HPD={2.9999999355823093E-6,9.000000005698894E-6},length_95%_HPD={0.062893,21.493693},length=8.17511348,length_median=5.813454999999999,height_median=5.999999984851456E-6,height_range={1.0000001111620804E-6,1.1000000029071089E-5},height=5.920000017312077E-6]:13.371519499999977,(((16178[&length_range={0.02809,31.806445},height_95%_HPD={2.000000108637323E-6,9.000000034120603E-6},length_95%_HPD={0.02809,20.260653},length=7.523438125000002,length_median=4.392899,height_median=5.999999984851456E-6,height_range={1.000000082740371E-6,1.0000000060017555E-5},height=5.865000016171962E-6]:9.39290499999997,(((16129[&length_range={0.125622,29.55823},height_95%_HPD={2.9999999355823093E-6,9.000000119385732E-6},length_95%_HPD={0.125622,20.569604},length=6.453156830000003,length_median=4.1086765,height_median=6.000000013273166E-6,height_range={1.0000000543186616E-6,1.099999994380596E-5},height=5.95000001766266E-6]:6.233162499999949,(16175[&length_range={0.144261,26.107731},height_95%_HPD={2.0000000517939043E-6,9.000000005698894E-6},length_95%_HPD={0.144261,16.336085},length=5.140562545000002,length_median=3.6424304999999997,height_median=5.999999984851456E-6,height_range={2.000000023372195E-6,1.100000000064938E-5},height=5.8100000185845604E-6]:5.577413499999977,((((((16118[&length_range={0.027388,23.259844},height_95%_HPD={2.9999999640040187E-6,1.0000000031595846E-5},length_95%_HPD={0.027388,15.272053},length=4.683433775,length_median=2.813082,height_median=5.999999956429747E-6,height_range={1.0000000258969521E-6,1.0999999886962541E-5},height=5.85000001748881E-6]:2.5117795000000314,(16133[&length_range={0.192262,23.285853},height_95%_HPD={3.0000000208474376E-6,1.0000000031595846E-5},length_95%_HPD={0.192262,12.872329},length=4.537164690000003,length_median=3.378003,height_median=6.000000013273166E-6,height_range={1.000000082740371E-6,1.0000000060017555E-5},height=5.815000018145611E-6]:2.059603999999979,(16177[&length_range={0.087719,35.673926},height_95%_HPD={2.9999999640040187E-6,1.0000000031595846E-5},length_95%_HPD={0.087719,17.601436},length=5.810448614999998,length_median=3.2229254999999997,height_median=6.000000013273166E-6,height_range={1.0000000543186616E-6,1.1000000029071089E-5},height=5.885000016547792E-6]:1.9173334999999696,(16176[&length_range={0.13351,25.708446},height_95%_HPD={2.000000023372195E-6,9.000000005698894E-6},length_95%_HPD={0.13351,16.58851},length=5.035045124999999,length_median=2.6700515,height_median=5.999999984851456E-6,height_range={1.0000000543186616E-6,1.099999994380596E-5},height=5.870000016585664E-6]:1.7017550000000057,(16127[&length_range={0.214756,19.77323},height_95%_HPD={2.999999992425728E-6,9.999999974752427E-6},length_95%_HPD={0.214756,13.959543},length=5.0531775450000005,length_median=3.4842405,height_median=5.999999984851456E-6,height_range={2.000000023372195E-6,1.0000000031595846E-5},height=5.880000017839393E-6]:1.46983800000001,(16128[&length_range={0.148175,21.227508},height_95%_HPD={2.000000023372195E-6,9.000000034120603E-6},length_95%_HPD={0.148175,12.890488},length=4.272133525000001,length_median=2.7413705000000004,height_median=5.999999999062311E-6,height_range={2.000000023372195E-6,1.1999999998124622E-5},height=5.885000017258335E-6]:0.8911304999999743,((16165[&length_range={0.132417,12.895696},height_95%_HPD={2.000000023372195E-6,9.999999946330718E-6},length_95%_HPD={0.132417,4.973811},length=1.3631527850000003,length_median=0.6911674999999999,height_median=5.999999984851456E-6,height_range={9.999999974752427E-7,1.100000000064938E-5},height=5.8150000180035026E-6]:0.691166000000095,(((16166[&length_range={0.026922,6.337129},height_95%_HPD={2.0000000517939043E-6,9.000000062542313E-6},length_95%_HPD={0.026922,2.042231},length=0.5328031399999998,length_median=0.251248,height_median=5.999999984851456E-6,height_range={9.999999974752427E-7,1.1000000029071089E-5},height=5.810000018016126E-6]:0.19149800000002415,(16168[&length_range={0.017678,2.101212},height_95%_HPD={2.0000000517939043E-6,9.000000034120603E-6},length_95%_HPD={0.017678,0.426621},length=0.17980966,length_median=0.12198600000000001,height_median=5.999999984851456E-6,height_range={9.999999690535333E-7,1.1000000057492798E-5},height=5.7950000190487575E-6]:0.12198650000001976,16167[&length_range={0.017678,2.101212},height_95%_HPD={2.0000000517939043E-6,9.000000034120603E-6},length_95%_HPD={0.017678,0.426621},length=0.17980966,length_median=0.12198600000000001,height_median=5.999999984851456E-6,height_range={9.999999690535333E-7,1.1000000057492798E-5},height=5.7950000190487575E-6]:0.12198650000001976)[&length_range={0.007973,3.456213},height_95%_HPD={0.017683999999974276,0.42662800000005063},length_95%_HPD={0.007973,0.848458},length=0.21767086500000005,posterior=1.0,length_median=0.0832205,height_median=0.12199250000000461,height_range={0.017683999999974276,2.101216000000022},height=0.17981545500001844]:0.06951150000000439)[&length_range={6.41E-4,2.67825},height_95%_HPD={0.05381600000009712,0.9301500000000829},length_95%_HPD={6.41E-4,0.447283},length=0.11282844791666664,posterior=0.48,length_median=0.0467615,height_median=0.191504000000009,height_range={0.026926999999972168,3.0026039999999625},height=0.326829166666682]:0.08630099999997753,16169[&length_range={0.029129,5.680848},height_95%_HPD={2.0000000517939043E-6,9.000000005698894E-6},length_95%_HPD={0.029129,1.31425},length=0.4516381499999994,length_median=0.23622949999999998,height_median=5.999999984851456E-6,height_range={9.999999974752427E-7,1.1000000029071089E-5},height=5.825000017836146E-6]:0.2777990000000017)[&length_range={0.010802,3.973183},height_95%_HPD={0.03958800000003748,2.042237999999969},length_95%_HPD={0.010802,1.737826},length=0.559592675,posterior=1.0,length_median=0.295554,height_median=0.27780499999998653,height_range={0.03958800000003748,6.337136999999984},height=0.5869666050000183]:0.31540150000003564,16170[&length_range={0.117692,9.454973},height_95%_HPD={2.000000023372195E-6,9.000000034120603E-6},length_95%_HPD={0.117692,4.615056},length=1.146553465000001,length_median=0.593199,height_median=5.999999984851456E-6,height_range={9.999999974752427E-7,1.100000000064938E-5},height=5.815000018145611E-6]:0.5932005000000373)[&length_range={0.003025,7.335689},height_95%_HPD={0.11769800000004693,4.615060000000028},length_95%_HPD={0.003025,0.676698},length=0.21659932000000012,posterior=1.0,length_median=0.095422,height_median=0.5932065000000222,height_range={0.11769800000004693,9.454978000000011},height=1.1465592800000184]:0.09796550000005766)[&length_range={0.015708,10.366774},height_95%_HPD={0.13242300000004548,4.973814000000061},length_95%_HPD={0.015708,2.772249},length=0.6673616000000001,posterior=1.0,length_median=0.2721925,height_median=0.6911720000000798,height_range={0.13242300000004548,12.895700999999931},height=1.3631586000000186]:0.08364700000001335,(((16136[&length_range={0.037163,14.190473},height_95%_HPD={1.9999999949504854E-6,9.999999889487299E-6},length_95%_HPD={0.037163,1.321686},length=0.4543263949999999,length_median=0.234219,height_median=6.000000013273166E-6,height_range={1.0000000258969521E-6,1.1999999998124622E-5},height=5.9000000138098586E-6]:0.23421950000005154,16135[&length_range={0.037163,14.190473},height_95%_HPD={1.9999999949504854E-6,9.999999889487299E-6},length_95%_HPD={0.037163,1.321686},length=0.4543263949999999,length_median=0.234219,height_median=6.000000013273166E-6,height_range={1.0000000258969521E-6,1.1999999998124622E-5},height=5.9000000138098586E-6]:0.23421950000005154)[&length_range={0.010203,15.738475},height_95%_HPD={0.037168999999920516,1.321690999999987},length_95%_HPD={0.010203,4.369996},length=1.0239644300000001,posterior=1.0,length_median=0.3052945,height_median=0.2342255000000648,height_range={0.037168999999920516,14.190478000000013},height=0.45433229500001443]:0.2854044999999701,(((16153[&length_range={0.003339,7.962718},height_95%_HPD={1.9999999949504854E-6,1.0000000031595846E-5},length_95%_HPD={0.003339,2.925023},length=0.5448179850000002,length_median=0.189749,height_median=5.999999984851456E-6,height_range={8.526512829121202E-14,1.2000000026546331E-5},height=5.845000016080349E-6]:0.314215000000047,((((16151[&length_range={0.00346,5.764743},height_95%_HPD={2.000000023372195E-6,1.0000000088439265E-5},length_95%_HPD={0.00346,1.913239},length=0.45909735500000015,length_median=0.179003,height_median=5.999999956429747E-6,height_range={2.8421709430404007E-14,1.2000000026546331E-5},height=5.750000015325441E-6]:0.065589000000017,((16155[&length_range={0.008291,7.14003},height_95%_HPD={2.0000000517939043E-6,1.0000000088439265E-5},length_95%_HPD={0.008291,2.530877},length=0.5453554449999999,length_median=0.21816000000000002,height_median=5.999999984851456E-6,height_range={9.999999974752427E-7,1.2000000026546331E-5},height=5.860000014621392E-6]:0.16915900000005024,(16156[&length_range={0.006739,9.386638},height_95%_HPD={2.0000000517939043E-6,1.0000000088439265E-5},length_95%_HPD={0.006739,2.280025},length=0.5389902699999998,length_median=0.18952000000000002,height_median=5.999999984851456E-6,height_range={9.999999974752427E-7,1.3000000024021574E-5},height=5.8950000166646536E-6]:0.1174209999999789,(16158[&length_range={0.001453,11.288956},height_95%_HPD={1.999999909685357E-6,1.0000000088439265E-5},length_95%_HPD={0.001453,4.808237},length=0.6880532149999995,length_median=0.0815735,height_median=5.999999999062311E-6,height_range={0.0,1.1999999969702912E-5},height=5.840000014956104E-6]:0.08242599999994127,((16159[&length_range={0.0,2.975698},height_95%_HPD={1.0000000258969521E-6,9.999999946330718E-6},length_95%_HPD={0.0,0.405453},length=0.109483175,length_median=0.0281385,height_median=5.999999999062311E-6,height_range={0.0,1.2999999995599865E-5},height=5.8700000157330124E-6]:0.028135500000018965,16160[&length_range={0.0,2.975698},height_95%_HPD={1.0000000258969521E-6,9.999999946330718E-6},length_95%_HPD={0.0,0.405453},length=0.109483175,length_median=0.0281385,height_median=5.999999999062311E-6,height_range={0.0,1.2999999995599865E-5},height=5.8700000157330124E-6]:0.028135500000018965)[&length_range={2.77E-4,9.052195},height_95%_HPD={4.999999958954504E-6,0.4054580000000101},length_95%_HPD={2.77E-4,1.422061},length=0.3280614700000001,posterior=1.0,length_median=0.016419,height_median=0.028141500000018027,height_range={4.999999958954504E-6,2.9757040000000075},height=0.1094890450000156]:0.01684899999995082,(16161[&length_range={2.94E-4,4.519086},height_95%_HPD={1.000000082740371E-6,9.999999946330718E-6},length_95%_HPD={2.94E-4,0.913211},length=0.20800464999999993,length_median=0.027749,height_median=5.999999984851456E-6,height_range={2.8421709430404007E-14,1.1999999998124622E-5},height=5.850000015072965E-6]:0.027747000000005073,16162[&length_range={2.94E-4,4.519086},height_95%_HPD={1.000000082740371E-6,9.999999946330718E-6},length_95%_HPD={2.94E-4,0.913211},length=0.20800464999999993,length_median=0.027749,height_median=5.999999984851456E-6,height_range={2.8421709430404007E-14,1.1999999998124622E-5},height=5.850000015072965E-6]:0.027747000000005073)[&length_range={2.6E-4,7.538457},height_95%_HPD={2.98999999984062E-4,0.9132150000000365},length_95%_HPD={2.6E-4,1.226026},length=0.22954001500000001,posterior=1.0,length_median=0.0155905,height_median=0.027752999999989925,height_range={2.98999999984062E-4,4.519094999999965},height=0.20801050000001595]:0.017237499999978922)[&length_range={4.18E-4,7.613707},height_95%_HPD={5.589999999813244E-4,2.665494000000024},length_95%_HPD={4.18E-4,1.809356},length=0.25049274000000027,posterior=1.0,length_median=0.036087999999999995,height_median=0.04499049999996885,height_range={5.589999999813244E-4,9.379132000000055},height=0.43755051500001557]:0.037441499999971484)[&length_range={0.001358,12.249793},height_95%_HPD={0.0014579999999853044,4.80824400000003},length_95%_HPD={0.001358,3.723711},length=0.5831881414141411,posterior=0.99,length_median=0.0711625,height_median=0.08243199999994033,height_range={0.0014579999999853044,11.288962000000012},height=0.6946519444444591]:0.034995000000023424)[&length_range={1.59E-4,0.322235},height_95%_HPD={0.010671999999942727,0.85497799999996},length_95%_HPD={1.59E-4,0.092677},length=0.0335468245614035,posterior=0.285,length_median=0.017515,height_median=0.11742699999996375,height_range={0.010671999999942727,1.094826999999981},height=0.20025233333334605]:0.05173800000007134)[&length_range={7.31E-4,0.185558},height_95%_HPD={0.016360999999932346,0.9016329999999471},length_95%_HPD={7.31E-4,0.112995},length=0.04569907142857142,posterior=0.14,length_median=0.0353155,height_median=0.1691650000000351,height_range={0.016360999999932346,1.0845140000000697},height=0.24120617857145074]:0.060951000000017075,16137[&length_range={0.004112,19.603643},height_95%_HPD={1.9999999949504854E-6,1.0999999915384251E-5},length_95%_HPD={0.004112,2.10221},length=0.5973874100000003,length_median=0.2184605,height_median=5.999999984851456E-6,height_range={0.0,1.2000000026546331E-5},height=5.840000018508818E-6]:0.23011000000006732)[&length_range={6.59E-4,0.523846},height_95%_HPD={0.0182689999999468,0.9829799999999409},length_95%_HPD={6.59E-4,0.183922},length=0.061107573529411735,posterior=0.34,length_median=0.04692,height_median=0.23011600000005217,height_range={0.0182689999999468,1.52941899999999},height=0.30822225000001635]:-0.16452100000007874)[&length_range={0.002713,0.038038},height_95%_HPD={0.06147000000009939,0.272342999999978},length_95%_HPD={0.002713,0.038038},length=0.010596714285714284,posterior=0.035,length_median=0.008076,height_median=0.06559499999997342,height_range={0.06147000000009939,0.272342999999978},height=0.11199442857146177]:0.06962600000007058,16139[&length_range={0.010488,8.197899},height_95%_HPD={1.999999909685357E-6,1.0000000088439265E-5},length_95%_HPD={0.010488,1.610924},length=0.44144243499999986,length_median=0.142179,height_median=5.999999984851456E-6,height_range={0.0,1.2999999967178155E-5},height=5.73500001550542E-6]:0.13521500000005915)[&length_range={0.034897,0.162945},height_95%_HPD={0.09753000000006296,0.280920999999978},length_95%_HPD={0.034897,0.162945},length=0.1086795,posterior=0.02,length_median=0.11843799999999999,height_median=0.135221000000044,height_range={0.09753000000006296,0.280920999999978},height=0.16222325000003224]:0.12674099999998134,16149[&length_range={0.015238,7.29978},height_95%_HPD={1.9999999949504854E-6,1.0000000031595846E-5},length_95%_HPD={0.015238,2.489466},length=0.6284287650000001,length_median=0.23646050000000002,height_median=5.999999956429747E-6,height_range={9.999999974752427E-7,1.1000000057492798E-5},height=5.7250000143938E-6]:0.2619560000000689)[&length_range={0.015303,0.02843},height_95%_HPD={0.13440500000010047,0.4252819999999815},length_95%_HPD={0.015303,0.02843},length=0.0221575,posterior=0.02,length_median=0.0224485,height_median=0.26196200000002534,height_range={0.13440500000010047,0.4252819999999815},height=0.27090275000003317]:0.02799299999999505,16152[&length_range={0.007906,6.074864},height_95%_HPD={2.000000023372195E-6,1.0000000031595846E-5},length_95%_HPD={0.007906,2.007679},length=0.4702045000000002,length_median=0.2325635,height_median=5.999999984851456E-6,height_range={9.999999974752427E-7,1.2000000026546331E-5},height=5.780000015533915E-6]:0.28994900000003554)[&length_range={0.024074,0.211882},height_95%_HPD={0.14970800000008921,0.4426229999999691},length_95%_HPD={0.024074,0.211882},length=0.07187149999999999,posterior=0.02,length_median=0.025765,height_median=0.2899550000000204,height_range={0.14970800000008921,0.4426229999999691},height=0.2930602500000248]:0.024266000000011445)[&length_range={0.008523,0.088133},height_95%_HPD={0.1767800000000932,0.6545049999999719},length_95%_HPD={0.008523,0.088133},length=0.04063575,posterior=0.02,length_median=0.0329435,height_median=0.31422100000003184,height_range={0.1767800000000932,0.6545049999999719},height=0.3649317500000322]:0.04832799999999793,16163[&length_range={0.083464,16.365766},height_95%_HPD={2.000000023372195E-6,9.999999946330718E-6},length_95%_HPD={0.083464,6.240295},length=1.1498614249999997,length_median=0.4013315,height_median=5.999999984851456E-6,height_range={9.999999974752427E-7,1.1999999998124622E-5},height=5.880000017270959E-6]:0.3625430000000449)[&length_range={0.021169,0.115153},height_95%_HPD={0.21334800000008158,0.6838239999999587},length_95%_HPD={0.021169,0.115153},length=0.0568325,posterior=0.02,length_median=0.045503999999999996,height_median=0.36254900000002976,height_range={0.21334800000008158,0.6838239999999587},height=0.40556750000002495]:0.10186000000000206,(16140[&length_range={0.007439,7.898131},height_95%_HPD={1.999999909685357E-6,1.0000000088439265E-5},length_95%_HPD={0.007439,1.522639},length=0.3523692749999998,length_median=0.1259925,height_median=5.999999984851456E-6,height_range={0.0,1.1999999998124622E-5},height=5.7850000148107485E-6]:0.3315910000000315,((((16141[&length_range={0.006525,6.651002},height_95%_HPD={1.000000082740371E-6,1.0000000060017555E-5},length_95%_HPD={0.006525,1.239787},length=0.3636378549999996,length_median=0.135402,height_median=5.999999984851456E-6,height_range={0.0,1.1999999998124622E-5},height=5.765000014861244E-6]:0.11262650000004726,(16150[&length_range={0.012054,12.719943},height_95%_HPD={1.999999909685357E-6,1.0000000088439265E-5},length_95%_HPD={0.012054,1.440409},length=0.40247096000000004,length_median=0.124532,height_median=6.000000013273166E-6,height_range={0.0,1.2000000026546331E-5},height=5.785000015094965E-6]:0.06855300000003695,(16157[&length_range={0.004068,14.418102},height_95%_HPD={1.9999999381070666E-6,1.0000000060017555E-5},length_95%_HPD={0.004068,2.686463},length=0.5608894799999997,length_median=0.136828,height_median=5.999999984851456E-6,height_range={2.8421709430404007E-14,1.2999999967178155E-5},height=5.770000015843379E-6]:0.04496500000007586,((16147[&length_range={9.73E-4,0.691657},height_95%_HPD={9.999999690535333E-7,9.999999946330718E-6},length_95%_HPD={9.73E-4,0.188004},length=0.05224569500000002,length_median=0.0154975,height_median=5.999999984851456E-6,height_range={0.0,1.3000000024021574E-5},height=5.73000001494961E-6]:0.02070400000003758,(16145[&length_range={2.9E-5,0.54981},height_95%_HPD={9.999999690535333E-7,9.999999974752427E-6},length_95%_HPD={2.9E-5,0.202991},length=0.05112030999999999,length_median=0.0148,height_median=5.999999956429747E-6,height_range={0.0,1.3000000024021574E-5},height=5.705000016575923E-6]:0.01459200000005012,16154[&length_range={0.001035,6.026065},height_95%_HPD={2.0000000517939043E-6,1.099999994380596E-5},length_95%_HPD={0.001035,1.504257},length=0.3786457549999999,length_median=0.1490475,height_median=5.999999984851456E-6,height_range={8.526512829121202E-14,1.1999999998124622E-5},height=5.8350000146845105E-6]:0.014592000000021699)[&length_range={2.38E-4,0.10625},height_95%_HPD={0.0010439999999789507,0.23098000000004504},length_95%_HPD={2.38E-4,0.057332},length=0.012223568181818183,posterior=0.22,length_median=0.0033185000000000003,height_median=0.01459800000000655,height_range={0.0010439999999789507,0.5186130000000446},height=0.04575722727275953]:0.0061120000000158825)[&length_range={4.27E-4,0.162351},height_95%_HPD={0.0016029999999886968,0.2883120000000474},length_95%_HPD={4.27E-4,0.106736},length=0.015718295454545454,posterior=0.22,length_median=0.0038855,height_median=0.020710000000022433,height_range={0.0016029999999886968,0.6248630000000333},height=0.05798079545457633]:0.0028649999999998954,((16143[&length_range={5.77E-4,0.390093},height_95%_HPD={9.999999690535333E-7,9.999999974752427E-6},length_95%_HPD={5.77E-4,0.163907},length=0.038485220000000014,length_median=0.012071499999999999,height_median=5.999999956429747E-6,height_range={0.0,1.3000000052443283E-5},height=5.675000014377929E-6]:0.01198900000007086,16144[&length_range={5.77E-4,0.390093},height_95%_HPD={9.999999690535333E-7,9.999999974752427E-6},length_95%_HPD={5.77E-4,0.137597},length=0.03734678999999999,length_median=0.0127645,height_median=5.999999956429747E-6,height_range={0.0,1.3000000052443283E-5},height=5.700000014741136E-6]:0.01198900000007086)[&length_range={3.48E-4,0.296811},height_95%_HPD={5.869999999674747E-4,0.11321200000000431},length_95%_HPD={3.48E-4,0.118947},length=0.024830689873417727,posterior=0.79,length_median=0.00624,height_median=0.01199500000002729,height_range={5.869999999674747E-4,0.39009800000002315},height=0.034098069620266486]:0.011403999999927805,16146[&length_range={9.73E-4,0.63028},height_95%_HPD={9.999999690535333E-7,9.999999946330718E-6},length_95%_HPD={9.73E-4,0.188004},length=0.05142043500000005,length_median=0.015228499999999999,height_median=5.999999956429747E-6,height_range={0.0,1.3000000024021574E-5},height=5.715000014987481E-6]:0.023392999999998665)[&length_range={2.74E-4,0.338411},height_95%_HPD={0.0017119999999977153,0.37960300000005986},length_95%_HPD={2.74E-4,0.09241},length=0.022893936507936512,posterior=0.315,length_median=0.006248,height_median=0.023398999999955095,height_range={0.0017119999999977153,0.6302850000000149},height=0.0718971111111309]:1.7600000006723349E-4)[&length_range={0.001941,0.353844},height_95%_HPD={0.0020299999999906504,0.45066300000004844},length_95%_HPD={0.001941,0.21613},length=0.05389352272727273,posterior=0.22,length_median=0.022158999999999998,height_median=0.023575000000022328,height_range={0.0020299999999906504,0.7556060000000286},height=0.07373972727275847]:0.021396000000038384)[&length_range={3.65E-4,0.394489},height_95%_HPD={0.004076999999995223,0.6030270000000542},length_95%_HPD={3.65E-4,0.110051},length=0.03720617241379311,posterior=0.145,length_median=0.010326,height_median=0.04497100000006071,height_range={0.004076999999995223,0.9128830000000221},height=0.13288127586209722]:0.023587999999989506)[&length_range={0.004097,0.060557},height_95%_HPD={0.05088800000004312,0.10880399999996371},length_95%_HPD={0.004097,0.060557},length=0.025746500000000002,posterior=0.03,length_median=0.023260000000000003,height_median=0.06855900000005022,height_range={0.05088800000004312,0.10880399999996371},height=0.07579366666668837]:0.04407349999998189)[&length_range={0.01207,0.091975},height_95%_HPD={0.06935800000002246,0.16936099999995236},length_95%_HPD={0.01207,0.091975},length=0.04748875,posterior=0.02,length_median=0.042955,height_median=0.11263250000003211,height_range={0.06935800000002246,0.16936099999995236},height=0.11599600000000976]:0.042955000000006294,16148[&length_range={0.008887,5.146323},height_95%_HPD={1.9999999381070666E-6,1.0000000031595846E-5},length_95%_HPD={0.008887,1.336026},length=0.3306767050000002,length_median=0.14068550000000002,height_median=5.999999984851456E-6,height_range={0.0,1.1999999998124622E-5},height=5.7000000141727014E-6]:0.15558150000005355)[&length_range={0.02515,0.047977},height_95%_HPD={0.08142800000001671,0.26133599999994317},length_95%_HPD={0.02515,0.047977},length=0.03548075,posterior=0.02,length_median=0.034398,height_median=0.1555875000000384,height_range={0.08142800000001671,0.26133599999994317},height=0.16348475000000917]:0.03737700000000643,16138[&length_range={2.9E-5,7.367754},height_95%_HPD={9.999999974752427E-7,9.999999974752427E-6},length_95%_HPD={2.9E-5,1.734968},length=0.43095375999999996,length_median=0.17470249999999998,height_median=5.999999984851456E-6,height_range={0.0,1.1999999998124622E-5},height=5.765000014577026E-6]:0.19295850000005998)[&length_range={0.018248,0.102743},height_95%_HPD={0.10657800000001316,0.30335499999995363},length_95%_HPD={0.018248,0.102743},length=0.05332225,posterior=0.02,length_median=0.046149,height_median=0.19296450000004484,height_range={0.10657800000001316,0.30335499999995363},height=0.19896550000001412]:0.05964449999997612,16142[&length_range={0.007416,12.871482},height_95%_HPD={1.000000082740371E-6,1.0000000031595846E-5},length_95%_HPD={0.007416,1.158921},length=0.4616383799999998,length_median=0.1275015,height_median=5.999999984851456E-6,height_range={0.0,1.2999999967178155E-5},height=5.755000015739143E-6]:0.2526030000000361)[&length_range={0.033605,0.186131},height_95%_HPD={0.16056800000001203,0.3433650000000057},length_95%_HPD={0.033605,0.186131},length=0.096346,posterior=0.02,length_median=0.082824,height_median=0.25260900000002096,height_range={0.16056800000001203,0.3433650000000057},height=0.2522877500000149]:0.0789879999999954)[&length_range={0.018883,0.306103},height_95%_HPD={0.20184500000002004,0.5294959999999946},length_95%_HPD={0.018883,0.306103},length=0.11376625,posterior=0.02,length_median=0.0650395,height_median=0.33159700000001635,height_range={0.20184500000002004,0.5294959999999946},height=0.34863375000001184]:0.13281200000001547)[&length_range={0.002007,1.301084},height_95%_HPD={0.09150899999994522,3.0417089999999405},length_95%_HPD={0.002007,0.299072},length=0.08807363736263737,posterior=0.91,length_median=0.034483,height_median=0.4644090000000318,height_range={0.09150899999994522,8.539591000000001},height=0.8848536703296852]:0.05522100000000307)[&length_range={0.011838,7.166972},height_95%_HPD={0.09949799999995435,9.360375000000005},length_95%_HPD={0.011838,2.409601},length=0.5398341191709841,posterior=0.965,length_median=0.181273,height_median=0.5196300000000349,height_range={0.09949799999995435,21.781276000000076},height=1.7084425544041588]:0.07213999999993348,16164[&length_range={0.027388,11.609491},height_95%_HPD={2.000000023372195E-6,9.999999974752427E-6},length_95%_HPD={0.02809,1.198824},length=0.6296182250000002,length_median=0.521218,height_median=6.000000013273166E-6,height_range={9.999999974752427E-7,1.1999999998124622E-5},height=5.920000015180449E-6]:0.5917639999999551)[&length_range={0.021003,0.758781},height_95%_HPD={0.2213159999999732,1.218368000000055},length_95%_HPD={0.021003,0.44506},length=0.19453195683453228,posterior=0.695,length_median=0.160054,height_median=0.5917699999999684,height_range={0.16005799999996384,1.8461370000000557},height=0.630131330935267]:0.1830490000001248)[&length_range={0.008783,0.379172},height_95%_HPD={0.1987980000000107,1.5058759999999722},length_95%_HPD={0.008783,0.276882},length=0.10156411965811969,posterior=0.585,length_median=0.083341,height_median=0.7748190000000932,height_range={0.1987980000000107,2.6049180000000547},height=0.8306685128205272]:0.11631749999988017)[&length_range={0.034062,0.675869},height_95%_HPD={0.3802040000001341,1.431944000000101},length_95%_HPD={0.034062,0.653642},length=0.217320125,posterior=0.12,length_median=0.1238415,height_median=0.8911364999999734,height_range={0.3802040000001341,1.5537949999999512},height=0.8886759166666778]:0.5787075000000215)[&length_range={0.032695,0.367124},height_95%_HPD={0.702899000000059,2.0483279999999695},length_95%_HPD={0.032695,0.367124},length=0.15483175,posterior=0.02,length_median=0.109754,height_median=1.4698439999999948,height_range={0.702899000000059,2.0483279999999695},height=1.4227287500000045]:0.2319169999999957)[&length_range={0.10449,0.483069},height_95%_HPD={0.8256970000000479,2.081022999999959},length_95%_HPD={0.10449,0.483069},length=0.24359299999999998,posterior=0.02,length_median=0.19340649999999998,height_median=1.7017609999999905,height_range={0.8256970000000479,2.081022999999959},height=1.577560499999997]:0.21557849999999235)[&length_range={0.099813,0.656421},height_95%_HPD={0.9301870000000463,2.5197479999999928},length_95%_HPD={0.099813,0.656421},length=0.26804375,posterior=0.02,length_median=0.1579705,height_median=1.9173394999999829,height_range={0.9301870000000463,2.5197479999999928},height=1.8211535000000012]:0.1422705000000093)[&length_range={0.069847,0.729794},height_95%_HPD={1.0614000000000487,3.1761689999999874},length_95%_HPD={0.069847,0.729794},length=0.347537,posterior=0.02,length_median=0.2952535,height_median=2.059609999999992,height_range={1.0614000000000487,3.1761689999999874},height=2.089197250000005]:0.4521754999999956)[&length_range={0.14133,0.816932},height_95%_HPD={1.1312470000000587,3.5921189999999967},length_95%_HPD={0.14133,0.816932},length=0.3624865,posterior=0.02,length_median=0.245842,height_median=2.511785499999988,height_range={1.1312470000000587,3.5921189999999967},height=2.4367342500000078]:0.24584199999999612,16174[&length_range={0.058143,33.090014},height_95%_HPD={2.999999992425728E-6,9.999999946330718E-6},length_95%_HPD={0.058143,18.399404},length=6.4928454449999995,length_median=3.8098219999999996,height_median=6.000000013273166E-6,height_range={1.000000082740371E-6,1.0000000031595846E-5},height=5.880000017697284E-6]:2.7576214999999706)[&length_range={0.211597,0.85497},height_95%_HPD={1.2725770000000693,4.409051000000005},length_95%_HPD={0.211597,0.85497},length=0.46855775,posterior=0.02,length_median=0.403832,height_median=2.757627499999984,height_range={1.2725770000000693,4.409051000000005},height=2.7992207500000106]:0.38191799999999887,16119[&length_range={0.184985,23.310202},height_95%_HPD={2.9999999640040187E-6,1.0000000003174137E-5},length_95%_HPD={0.184985,16.031271},length=5.919647390000003,length_median=4.114819,height_median=5.999999984851456E-6,height_range={1.000000082740371E-6,1.099999994380596E-5},height=5.8750000202678625E-6]:3.139539499999998)[&length_range={0.175736,0.534035},height_95%_HPD={1.5280020000000718,5.264021000000014},length_95%_HPD={0.175736,0.534035},length=0.30935225,posterior=0.02,length_median=0.263819,height_median=3.139545499999983,height_range={1.5280020000000718,5.264021000000014},height=3.267778500000013]:0.18276099999999929,16132[&length_range={0.113095,28.183827},height_95%_HPD={2.000000023372195E-6,8.999999977277184E-6},length_95%_HPD={0.113095,19.512479},length=5.840116100000001,length_median=3.606677,height_median=6.000000013273166E-6,height_range={1.9999999949504854E-6,1.1999999998124622E-5},height=5.880000018265719E-6]:3.322300499999969)[&length_range={0.38196,1.194359},height_95%_HPD={1.8658540000000698,5.7980560000000025},length_95%_HPD={0.38196,1.194359},length=0.8031855,posterior=0.02,length_median=0.8182115000000001,height_median=3.322306499999982,height_range={1.8658540000000698,5.7980560000000025},height=3.577130750000009]:1.0594804999999923,((((16121[&length_range={0.047071,13.614129},height_95%_HPD={2.9999999640040187E-6,9.999999946330718E-6},length_95%_HPD={0.047071,2.994689},length=0.9248797949999998,length_median=0.405091,height_median=5.999999999062311E-6,height_range={1.0000000543186616E-6,1.1000000057492798E-5},height=5.900000018073115E-6]:0.2910550000000427,16120[&length_range={0.04828,8.348291},height_95%_HPD={2.0000000517939043E-6,9.000000034120603E-6},length_95%_HPD={0.04828,4.540595},length=1.0101225149999997,length_median=0.41451150000000003,height_median=5.999999999062311E-6,height_range={1.0000000543186616E-6,1.1000000029071089E-5},height=5.875000018704668E-6]:0.2910550000000427)[&length_range={0.036813,5.119003},height_95%_HPD={0.04828500000004965,1.8610490000000652},length_95%_HPD={0.036813,2.51061},length=0.6885653235294117,posterior=0.34,length_median=0.26913,height_median=0.29106100000004176,height_range={0.04828500000004965,2.361091999999985},height=0.4965820735294282]:0.3450464999999525,16122[&length_range={0.047071,11.283542},height_95%_HPD={2.0000000517939043E-6,9.000000034120603E-6},length_95%_HPD={0.047071,3.719509},length=1.1327803049999998,length_median=0.5817585000000001,height_median=5.999999984851456E-6,height_range={1.0000001111620804E-6,1.1000000029071089E-5},height=5.900000017931007E-6]:0.6361015000000094)[&length_range={0.005322,13.402289},height_95%_HPD={0.21373299999999062,4.082949000000042},length_95%_HPD={0.005322,3.810367},length=1.3033651578947367,posterior=0.19,length_median=0.445285,height_median=0.6361074999999943,height_range={0.21373299999999062,5.488669999999956},height=1.2913236578947498]:0.6446284999999818,16123[&length_range={0.050589,18.890951},height_95%_HPD={3.0000000208474376E-6,9.999999974752427E-6},length_95%_HPD={0.050589,4.352565},length=1.1864111649999998,length_median=0.469051,height_median=5.999999984851456E-6,height_range={1.0000001111620804E-6,1.1000000029071089E-5},height=5.90000001849944E-6]:1.2807299999999913)[&length_range={0.003684,9.671401},height_95%_HPD={0.08509800000004475,6.836689000000092},length_95%_HPD={0.003684,4.759752},length=1.2742323799999995,posterior=1.0,length_median=0.535873,height_median=1.2807359999999761,height_range={0.08509800000004475,18.890958999999967},height=2.171191440000016]:0.9635495000000134,16124[&length_range={0.105399,21.219751},height_95%_HPD={3.0000000208474376E-6,9.999999946330718E-6},length_95%_HPD={0.105399,9.709338},length=3.4454179150000015,length_median=2.2442785,height_median=5.999999984851456E-6,height_range={1.0000000543186616E-6,1.1000000029071089E-5},height=5.90500001621308E-6]:2.2442795000000046)[&length_range={0.067917,12.159359},height_95%_HPD={0.10540400000004979,9.709341000000023},length_95%_HPD={0.067917,8.518116},length=2.7020641249999993,posterior=1.0,length_median=1.628561,height_median=2.2442854999999895,height_range={0.10540400000004979,21.219758999999968},height=3.4454238200000162]:2.137501499999985)[&length_range={0.22256,1.986785},height_95%_HPD={2.247814000000062,6.509876999999989},length_95%_HPD={0.22256,1.986785},length=0.83608475,posterior=0.02,length_median=0.567497,height_median=4.381786999999974,height_range={2.247814000000062,6.509876999999989},height=4.38031625]:0.4075939999999889,16172[&length_range={0.044013,30.098688},height_95%_HPD={2.000000023372195E-6,9.000000119385732E-6},length_95%_HPD={0.044013,12.761121},length=4.898338199999999,length_median=3.4833405,height_median=5.999999984851456E-6,height_range={1.000000082740371E-6,1.1000000029071089E-5},height=5.865000017735156E-6]:4.789374999999978)[&length_range={0.364608,2.421653},height_95%_HPD={2.790180000000049,8.496661999999986},length_95%_HPD={0.364608,2.421653},length=1.0905845,posterior=0.02,length_median=0.7880385,height_median=4.789380999999963,height_range={2.790180000000049,8.496661999999986},height=5.2164009999999905]:0.788038499999999)[&length_range={0.466158,0.84534},height_95%_HPD={3.154788000000053,10.918314999999993},length_95%_HPD={0.466158,0.84534},length=0.6297125,posterior=0.02,length_median=0.603676,height_median=5.577419499999962,height_range={3.154788000000053,10.918314999999993},height=6.306985499999993]:0.6557490000000001)[&length_range={0.873128,3.256355},height_95%_HPD={3.7471990000000517,11.533255999999994},length_95%_HPD={0.873128,3.256355},length=1.70556975,posterior=0.02,length_median=1.346398,height_median=6.233168499999962,height_range={3.7471990000000517,11.533255999999994},height=6.936697999999993]:1.3463979999999935,16134[&length_range={0.032374,31.485697},height_95%_HPD={2.000000023372195E-6,8.999999977277184E-6},length_95%_HPD={0.032374,16.782662},length=6.026116535,length_median=4.4029815,height_median=5.999999984851456E-6,height_range={2.000000023372195E-6,1.1000000029071089E-5},height=5.945000015969981E-6]:7.579560499999971)[&length_range={0.292155,1.833871},height_95%_HPD={4.62032700000006,14.789610999999994},length_95%_HPD={0.292155,1.833871},length=1.26957125,posterior=0.02,length_median=1.4761294999999999,height_median=7.579566499999956,height_range={4.62032700000006,14.789610999999994},height=8.642267749999991]:0.7565710000000081,16179[&length_range={0.160804,26.067712},height_95%_HPD={3.000000049269147E-6,9.000000119385732E-6},length_95%_HPD={0.160804,21.586785},length=8.281640019999996,length_median=5.6732635,height_median=5.999999984851456E-6,height_range={1.0000000543186616E-6,1.1000000029071089E-5},height=5.915000018177352E-6]:8.33613149999998)[&length_range={0.27984,1.665111},height_95%_HPD={6.454198000000048,16.520882999999998},length_95%_HPD={0.27984,1.665111},length=0.92695225,posterior=0.02,length_median=0.881429,height_median=8.336137499999964,height_range={6.454198000000048,16.520882999999998},height=9.911838999999993]:1.0567734999999914)[&length_range={0.938537,1.553391},height_95%_HPD={6.734038000000055,17.83530499999999},length_95%_HPD={0.938537,1.553391},length=1.22862875,posterior=0.02,length_median=1.2112935,height_median=9.392910999999955,height_range={6.734038000000055,17.83530499999999},height=10.83879124999999]:1.2459640000000007,16173[&length_range={0.142503,24.079219},height_95%_HPD={1.9999999949504854E-6,8.999999948855475E-6},length_95%_HPD={0.310356,15.900589},length=5.712005385000001,length_median=4.2002965,height_median=5.999999984851456E-6,height_range={1.9999999949504854E-6,1.1000000029071089E-5},height=5.850000016778267E-6]:10.638868999999971)[&length_range={0.100772,1.522828},height_95%_HPD={7.805652000000066,19.186277999999987},length_95%_HPD={0.100772,1.522828},length=0.517138,posterior=0.02,length_median=0.222476,height_median=10.638874999999956,height_range={7.805652000000066,19.186277999999987},height=12.067419999999991]:0.8962975000000029,16117[&length_range={0.1685,31.329576},height_95%_HPD={2.9999999355823093E-6,9.000000062542313E-6},length_95%_HPD={0.1685,18.557419},length=7.263707985,length_median=5.0763110000000005,height_median=5.999999984851456E-6,height_range={1.000000082740371E-6,1.1000000029071089E-5},height=5.85500002003414E-6]:11.535166499999974)[&length_range={1.009733,2.662973},height_95%_HPD={7.980837000000065,19.287049999999994},length_95%_HPD={1.009733,2.662973},length=1.625301,posterior=0.02,length_median=1.4142489999999999,height_median=11.535172499999959,height_range={7.980837000000065,19.287049999999994},height=12.584557999999994]:1.8363530000000026)[&length_range={0.526659,3.333345},height_95%_HPD={9.107518000000056,20.988867},length_95%_HPD={0.526659,3.333345},length=2.063447,posterior=0.02,length_median=2.196892,height_median=13.371525499999962,height_range={9.107518000000056,20.988867},height=14.209858999999994]:1.450951499999995,16171[&length_range={0.068487,26.831772},height_95%_HPD={3.000000049269147E-6,9.000000005698894E-6},length_95%_HPD={0.183339,20.110868},length=7.282831895,length_median=5.448981,height_median=5.999999999062311E-6,height_range={1.0000000543186616E-6,1.099999994380596E-5},height=5.880000018407827E-6]:14.822470999999958)[&length_range={0.188252,1.278627},height_95%_HPD={12.440863000000064,23.007407},length_95%_HPD={0.188252,1.278627},length=0.65885075,posterior=0.02,length_median=0.5842620000000001,height_median=14.822476999999957,height_range={12.440863000000064,23.007407},height=16.273305999999994]:2.9205930000000606,16131[&length_range={0.130532,26.199449},height_95%_HPD={2.000000023372195E-6,8.999999977277184E-6},length_95%_HPD={0.130532,17.235661},length=5.741615580000002,length_median=3.376904,height_median=5.999999956429747E-6,height_range={2.000000023372195E-6,1.099999994380596E-5},height=5.8050000158971215E-6]:17.74306400000006)[&length_range={0.100249,10.977771},height_95%_HPD={8.715314000000006,27.72151700000005},length_95%_HPD={0.100249,7.230239},length=2.9910679295774636,posterior=0.355,length_median=2.438699,height_median=17.743070000000017,height_range={8.715314000000006,30.790826999999993},height=17.93239060563382]:1.923306999999923)[&length_range={0.137645,15.312899},height_95%_HPD={8.914174000000116,29.820307000000085},length_95%_HPD={0.137645,8.197725},length=3.286003502824859,posterior=0.885,length_median=2.722806,height_median=19.66637699999994,height_range={7.8488279999999975,37.32893399999996},height=19.773364446327705]:3.6578185000000616,(16180[&length_range={3.484913,38.123082},height_95%_HPD={3.000000049269147E-6,8.999999977277184E-6},length_95%_HPD={3.85286,26.008104},length=13.331616059999995,length_median=12.4985875,height_median=5.999999984851456E-6,height_range={2.0000000517939043E-6,1.0000000060017555E-5},height=5.875000018846777E-6]:13.904693999999978,((16112[&length_range={0.482436,15.561803},height_95%_HPD={3.000000049269147E-6,9.000000005698894E-6},length_95%_HPD={0.989045,10.478985},length=3.6928334750000005,length_median=2.4686500000000002,height_median=5.999999984851456E-6,height_range={2.0000000517939043E-6,1.1000000057492798E-5},height=5.840000017940383E-6]:2.419625000000025,16113[&length_range={0.482436,15.561803},height_95%_HPD={3.000000049269147E-6,9.000000005698894E-6},length_95%_HPD={0.989045,10.386783},length=3.697465645,length_median=2.4686500000000002,height_median=5.999999984851456E-6,height_range={2.0000000517939043E-6,1.1000000057492798E-5},height=5.845000017785651E-6]:2.419625000000025)[&length_range={0.312539,24.099143},height_95%_HPD={0.9890510000000461,10.109817999999962},length_95%_HPD={0.312539,15.479726},length=5.89253966153846,posterior=0.975,length_median=4.524623,height_median=2.4196310000000096,height_range={0.4824410000000796,15.561806000000047},height=3.573581302564121]:7.311527499999968,((16116[&length_range={0.019069,18.487495},height_95%_HPD={3.0000000208474376E-6,9.000000005698894E-6},length_95%_HPD={0.019069,8.739455},length=2.755884475000002,length_median=1.3244525,height_median=5.999999984851456E-6,height_range={2.000000023372195E-6,1.0000000088439265E-5},height=5.8150000175771765E-6]:1.324452500000021,16115[&length_range={0.019069,18.487495},height_95%_HPD={3.0000000208474376E-6,9.000000005698894E-6},length_95%_HPD={0.019069,8.739455},length=2.755884475000002,length_median=1.3244525,height_median=5.999999984851456E-6,height_range={2.000000023372195E-6,1.0000000088439265E-5},height=5.8150000175771765E-6]:1.324452500000021)[&length_range={0.035525,19.937428},height_95%_HPD={0.019073000000048523,8.73945999999998},length_95%_HPD={0.035525,11.996264},length=3.8138995500000035,posterior=1.0,length_median=2.1011295,height_median=1.3244585000000058,height_range={0.019073000000048523,18.487500999999995},height=2.755890290000018]:4.458269499999972,16114[&length_range={0.326594,23.704658},height_95%_HPD={3.0000000208474376E-6,8.999999977277184E-6},length_95%_HPD={0.326594,17.752024},length=6.569784005000002,length_median=5.7827210000000004,height_median=5.999999984851456E-6,height_range={2.0000000802156137E-6,1.0000000060017555E-5},height=5.83500001766879E-6]:5.782721999999993)[&length_range={0.372668,22.54917},height_95%_HPD={0.32660399999988954,17.752030999999974},length_95%_HPD={0.524146,13.58341},length=5.6212892399999985,posterior=1.0,length_median=4.49545,height_median=5.782727999999977,height_range={0.32660399999988954,23.704663999999994},height=6.569789840000019]:3.9484305000000006)[&length_range={0.117007,22.631985},height_95%_HPD={2.564664000000022,23.442860999999994},length_95%_HPD={0.117007,18.677984},length=6.811293009090909,posterior=0.55,length_median=5.6927795,height_median=9.731158499999978,height_range={2.564664000000022,27.02797300000006},height=10.705124427272743]:4.173541499999985)[&length_range={0.101652,30.231562},height_95%_HPD={4.4091950000000395,25.989781999999906},length_95%_HPD={0.101652,18.551099},length=9.430354379310339,posterior=0.725,length_median=9.063857,height_median=13.904699999999963,height_range={3.8528680000000293,38.12308800000005},height=14.280259344827599]:9.419495500000039)[&length_range={0.210618,32.060364},height_95%_HPD={14.352372999999986,37.77776899999999},length_95%_HPD={0.898842,18.041743},length=8.501471247474747,posterior=0.99,length_median=7.606608,height_median=23.324195500000002,height_range={9.173081000000053,40.30639700000005},height=23.375190343434372]:8.379497499999971)[&length_range={0.090352,8.298162},height_95%_HPD={21.249151000000012,43.41670800000004},length_95%_HPD={0.090352,6.924966},length=2.5281895950000015,posterior=1.0,length_median=2.104185,height_median=31.703692999999973,height_range={20.64478100000005,46.596978000000064},height=31.907884770000006]:2.4595425000000617,((((16187[&length_range={0.996736,22.38113},height_95%_HPD={2.999999992425728E-6,8.999999948855475E-6},length_95%_HPD={1.105297,12.429175},length=4.721719850000003,length_median=3.0284259999999996,height_median=5.999999984851456E-6,height_range={2.000000023372195E-6,1.0000000003174137E-5},height=5.860000020447842E-6]:3.028425500000054,16186[&length_range={0.996736,22.38113},height_95%_HPD={2.999999992425728E-6,8.999999948855475E-6},length_95%_HPD={1.105297,12.429175},length=4.721719850000003,length_median=3.0284259999999996,height_median=5.999999984851456E-6,height_range={2.000000023372195E-6,1.0000000003174137E-5},height=5.860000020447842E-6]:3.028425500000054)[&length_range={0.321258,28.965107},height_95%_HPD={1.1053019999999378,12.429179000000047},length_95%_HPD={3.439813,24.887968},length=14.773604249999998,posterior=1.0,length_median=14.7377275,height_median=3.028431500000039,height_range={0.9967430000000093,22.381138000000036},height=4.721725710000021]:16.060783500000028,((16183[&length_range={2.022041,16.769864},height_95%_HPD={3.0000000208474376E-6,8.999999948855475E-6},length_95%_HPD={2.128971,10.369679},length=5.1812879,length_median=4.1295585,height_median=5.999999984851456E-6,height_range={2.000000023372195E-6,1.0000000003174137E-5},height=5.815000017150851E-6]:4.129559500000013,(16184[&length_range={1.04524,12.434042},height_95%_HPD={2.999999992425728E-6,9.000000005698894E-6},length_95%_HPD={1.04524,6.455883},length=2.86272057,length_median=2.2927295,height_median=5.999999984851456E-6,height_range={1.9999999949504854E-6,1.0000000031595846E-5},height=5.890000016819385E-6]:2.2927304999999762,16185[&length_range={1.04524,12.434042},height_95%_HPD={2.999999992425728E-6,9.000000005698894E-6},length_95%_HPD={1.04524,6.455883},length=2.86272057,length_median=2.2927295,height_median=5.999999984851456E-6,height_range={1.9999999949504854E-6,1.0000000031595846E-5},height=5.890000016819385E-6]:2.2927304999999762)[&length_range={0.139141,11.815885},height_95%_HPD={1.0452459999999917,6.455892000000006},length_95%_HPD={0.385152,6.091469},length=2.3185672549999996,posterior=1.0,length_median=1.4669880000000002,height_median=2.292736499999961,height_range={1.0452459999999917,12.43404799999999},height=2.8627264600000175]:1.8368290000000371)[&length_range={0.504716,18.604926},height_95%_HPD={2.1289770000000203,10.369686000000058},length_95%_HPD={0.504716,10.019656},length=5.336718545000002,posterior=1.0,length_median=5.112556,height_median=4.129565499999998,height_range={2.022046999999958,16.769869999999997},height=5.181293715000017]:5.6125800000000226,(16181[&length_range={0.145401,17.457257},height_95%_HPD={3.0000000208474376E-6,8.999999977277184E-6},length_95%_HPD={0.543689,7.933706},length=2.8805449600000004,length_median=1.7493280000000002,height_median=5.999999984851456E-6,height_range={2.000000023372195E-6,1.0000000003174137E-5},height=5.9000000182152236E-6]:1.7493280000000198,16182[&length_range={0.145401,17.457257},height_95%_HPD={3.0000000208474376E-6,8.999999977277184E-6},length_95%_HPD={0.543689,7.933706},length=2.8805449600000004,length_median=1.7493280000000002,height_median=5.999999984851456E-6,height_range={2.000000023372195E-6,1.0000000003174137E-5},height=5.9000000182152236E-6]:1.7493280000000198)[&length_range={0.730791,17.856066},height_95%_HPD={0.5436970000000656,7.933711999999986},length_95%_HPD={3.024446,14.55089},length=7.637461399999996,posterior=1.0,length_median=6.7910085,height_median=1.7493340000000046,height_range={0.14540899999997237,17.457264000000137},height=2.8805508600000196]:7.992811500000016)[&length_range={0.497983,19.5739},height_95%_HPD={5.167756000000082,18.188055000000134},length_95%_HPD={1.085339,16.330753},length=8.9773177,posterior=1.0,length_median=8.369683,height_median=9.74214550000002,height_range={4.447088000000008,22.34216099999996},height=10.518012260000019]:9.347069500000046)[&length_range={0.095834,12.128322},height_95%_HPD={11.10743400000014,29.10245400000008},length_95%_HPD={0.095834,6.701605},length=2.57305208,posterior=1.0,length_median=1.9973269999999999,height_median=19.089215000000067,height_range={8.237306999999902,33.75085799999998},height=19.495329960000024]:2.6584819999999496,(16188[&length_range={8.203633,34.768569},height_95%_HPD={3.0000000208474376E-6,8.000000150332198E-6},length_95%_HPD={8.203633,24.453924},length=17.344994205,length_median=16.841589499999998,height_median=5.999999984851456E-6,height_range={3.0000000208474376E-6,9.999999974752427E-6},height=5.830000019670933E-6]:16.841587000000054,(16195[&length_range={7.167483,32.596188},height_95%_HPD={3.0000000208474376E-6,8.999999892012056E-6},length_95%_HPD={7.894264,23.2473},length=15.584695324999993,length_median=15.197515,height_median=6.000000013273166E-6,height_range={3.0000000208474376E-6,9.999999974752427E-6},height=5.845000021338365E-6]:15.197514999999996,(((16190[&length_range={0.10008,12.130222},height_95%_HPD={3.0000000208474376E-6,8.999999977277184E-6},length_95%_HPD={0.10008,3.774498},length=1.39363428,length_median=0.798434,height_median=5.999999984851456E-6,height_range={2.0000000802156137E-6,9.999999974752427E-6},height=5.805000018881401E-6]:0.7984330000000455,16189[&length_range={0.10008,12.130222},height_95%_HPD={3.0000000208474376E-6,8.999999977277184E-6},length_95%_HPD={0.10008,3.774498},length=1.39363428,length_median=0.798434,height_median=5.999999984851456E-6,height_range={2.0000000802156137E-6,9.999999974752427E-6},height=5.805000018881401E-6]:0.7984330000000455)[&length_range={0.062653,20.239272},height_95%_HPD={0.10008600000000456,3.7745030000000668},length_95%_HPD={0.062653,7.813321},length=3.197346984999998,posterior=1.0,length_median=2.353647,height_median=0.7984390000000303,height_range={0.10008600000000456,12.130225000000038},height=1.3936400850000177]:3.5498559999999912,((16191[&length_range={0.220923,13.284278},height_95%_HPD={3.0000000208474376E-6,9.000000005698894E-6},length_95%_HPD={0.220923,5.703234},length=1.6986276050000024,length_median=0.8883705,height_median=5.999999984851456E-6,height_range={2.0000000517939043E-6,1.0000000003174137E-5},height=5.800000018609808E-6]:0.6547350000000449,16192[&length_range={0.124017,11.662659},height_95%_HPD={3.0000000208474376E-6,8.999999977277184E-6},length_95%_HPD={0.21159,4.636545},length=1.3123687000000013,length_median=0.6533235,height_median=5.999999999062311E-6,height_range={2.0000000517939043E-6,1.0000000003174137E-5},height=5.795000019190866E-6]:0.6547350000000307)[&length_range={0.034733,16.195283},height_95%_HPD={0.2209280000000433,4.406748000000022},length_95%_HPD={0.034733,4.103116},length=1.3891701788079467,posterior=0.755,length_median=0.833297,height_median=0.6547410000000298,height_range={0.2209280000000433,11.662665999999987},height=1.2777770331126022]:1.2218129999999974,16193[&length_range={0.124017,18.889983},height_95%_HPD={2.999999992425728E-6,8.999999977277184E-6},length_95%_HPD={0.124017,6.262111},length=2.361192165,length_median=1.5835685,height_median=6.000000013273166E-6,height_range={2.0000000517939043E-6,1.0000000003174137E-5},height=5.815000019708804E-6]:1.8765480000000139)[&length_range={0.100851,13.951717},height_95%_HPD={0.3506950000000302,6.646863999999965},length_95%_HPD={0.100851,5.547918},length=2.3484460891719743,posterior=0.785,length_median=1.880831,height_median=1.8765540000000271,height_range={0.3506950000000302,18.889989999999983},height=2.6668433184713565]:2.4717409999999944)[&length_range={0.199022,9.035782},height_95%_HPD={1.0137369999999066,10.276215999999891},length_95%_HPD={0.634451,7.826005},length=3.648168029999999,posterior=1.0,length_median=3.2699625,height_median=4.348295000000022,height_range={1.0137369999999066,21.01907799999998},height=5.047124585000018]:3.723475499999992,16194[&length_range={3.713329,22.511948},height_95%_HPD={3.0000000208474376E-6,8.999999977277184E-6},length_95%_HPD={4.068972,14.542724},length=8.695286809999997,length_median=8.0717635,height_median=5.999999984851456E-6,height_range={2.0000000802156137E-6,9.999999974752427E-6},height=5.8050000195919435E-6]:8.071764500000029)[&length_range={0.377134,17.130693},height_95%_HPD={4.068976999999904,14.542729000000037},length_95%_HPD={0.777248,11.978321},length=6.889408554999994,posterior=1.0,length_median=6.3977065,height_median=8.071770500000014,height_range={3.713335999999913,22.511953000000005},height=8.695292615000023]:7.125750499999995)[&length_range={0.106198,11.135076},height_95%_HPD={7.894270999999918,23.247307000000035},length_95%_HPD={0.106198,5.208299},length=1.7602988650000002,posterior=1.0,length_median=1.3261254999999998,height_median=15.197521000000009,height_range={7.167487999999906,32.59619499999998},height=15.584701170000026]:1.6440720000000297)[&length_range={0.428651,10.278878},height_95%_HPD={8.203639999999922,24.453931000000054},length_95%_HPD={1.507926,10.000702},length=4.723382005,posterior=1.0,length_median=4.435719,height_median=16.84159300000004,height_range={8.203639999999922,34.76857599999998},height=17.345000035000023]:4.906103999999978)[&length_range={0.738296,18.85279},height_95%_HPD={13.892996999999923,31.45601000000005},length_95%_HPD={0.738296,13.67579},length=8.122554289999997,posterior=1.0,length_median=8.0031545,height_median=21.747697000000016,height_range={9.951392000000055,37.22002199999997},height=22.06838204000002]:8.14244550000003,((16197[&length_range={7.168207,32.290545},height_95%_HPD={3.999999989900971E-6,9.000000034120603E-6},length_95%_HPD={10.573166,26.639436},length=17.616169925000005,length_median=17.1823765,height_median=5.999999984851456E-6,height_range={2.000000023372195E-6,1.0000000031595846E-5},height=5.890000018951014E-6]:17.182376500000018,(16198[&length_range={3.420051,28.701092},height_95%_HPD={3.0000000776908564E-6,9.000000034120603E-6},length_95%_HPD={6.23175,21.283819},length=12.137806320000003,length_median=10.719630500000001,height_median=5.999999984851456E-6,height_range={2.000000023372195E-6,1.0000000031595846E-5},height=5.865000018161481E-6]:15.22228550000007,((((16250[&length_range={0.097072,14.091944},height_95%_HPD={3.000000049269147E-6,9.000000034120603E-6},length_95%_HPD={0.097072,6.940781},length=1.8857434900000016,length_median=0.9859715,height_median=5.999999999062311E-6,height_range={2.0000000517939043E-6,1.1000000057492798E-5},height=5.875000018988885E-6]:0.9859709999999353,16249[&length_range={0.097072,14.091944},height_95%_HPD={3.000000049269147E-6,9.000000034120603E-6},length_95%_HPD={0.097072,6.940781},length=1.8857434900000016,length_median=0.9859715,height_median=5.999999999062311E-6,height_range={2.0000000517939043E-6,1.1000000057492798E-5},height=5.875000018988885E-6]:0.9859709999999353)[&length_range={1.445875,15.882753},height_95%_HPD={0.09707600000001548,6.940785999999974},length_95%_HPD={2.375615,12.972084},length=6.682939364999995,posterior=1.0,length_median=6.2489755,height_median=0.9859769999999344,height_range={0.09707600000001548,14.091953000000032},height=1.8857493650000192]:7.081986000000086,((16247[&length_range={0.042416,7.660538},height_95%_HPD={3.000000049269147E-6,9.000000034120603E-6},length_95%_HPD={0.042416,4.5505},length=1.3726292100000002,length_median=0.9256715,height_median=5.999999956429747E-6,height_range={1.000000082740371E-6,1.1000000029071089E-5},height=5.780000021502474E-6]:0.9256705000000807,16248[&length_range={0.042416,7.660538},height_95%_HPD={3.000000049269147E-6,9.000000034120603E-6},length_95%_HPD={0.042416,4.5505},length=1.3726292100000002,length_median=0.9256715,height_median=5.999999956429747E-6,height_range={1.000000082740371E-6,1.1000000029071089E-5},height=5.780000021502474E-6]:0.9256705000000807)[&length_range={0.745383,15.351435},height_95%_HPD={0.04242499999992333,4.550505000000044},length_95%_HPD={1.01847,8.306471},length=4.699236905000002,posterior=1.0,length_median=4.368171,height_median=0.9256765000000371,height_range={0.04242499999992333,7.660543999999987},height=1.3726349900000199]:4.772812499999972,((16245[&length_range={0.009756,5.599724},height_95%_HPD={3.0000000208474376E-6,9.000000005698894E-6},length_95%_HPD={0.009756,3.324076},length=0.9542524649999996,length_median=0.4521145,height_median=5.999999984851456E-6,height_range={5.6843418860808015E-14,1.1000000029071089E-5},height=5.8300000193867165E-6]:0.4521140000000514,16246[&length_range={0.009756,5.599724},height_95%_HPD={3.0000000208474376E-6,9.000000005698894E-6},length_95%_HPD={0.009756,3.324076},length=0.9542524649999996,length_median=0.4521145,height_median=5.999999984851456E-6,height_range={5.6843418860808015E-14,1.1000000029071089E-5},height=5.8300000193867165E-6]:0.4521140000000514)[&length_range={0.230587,11.917354},height_95%_HPD={0.009760999999912201,3.324081999999976},length_95%_HPD={1.064699,6.722383},length=3.919970100000003,posterior=1.0,length_median=3.7664295,height_median=0.45212000000003627,height_range={0.009760999999912201,5.599729000000025},height=0.9542582950000198]:4.048569499999971,16244[&length_range={1.628505,12.158622},height_95%_HPD={3.0000000208474376E-6,9.000000034120603E-6},length_95%_HPD={1.932787,8.132221},length=4.874222580000001,length_median=4.500684,height_median=5.999999984851456E-6,height_range={1.000000082740371E-6,1.1000000029071089E-5},height=5.8150000212719986E-6]:4.500683500000022)[&length_range={0.063204,10.310987},height_95%_HPD={1.9327920000000915,8.132225999999974},length_95%_HPD={0.063204,2.720905},length=1.1976435000000003,posterior=1.0,length_median=0.9207865,height_median=4.500689500000007,height_range={1.628510000000091,12.158626999999996},height=4.874228395000022]:1.1977995000000021)[&length_range={0.088984,6.762528},height_95%_HPD={2.7451529999999025,10.212067999999988},length_95%_HPD={0.544317,4.983626},length=2.4968168350000006,posterior=1.0,length_median=2.2435419999999997,height_median=5.698489000000009,height_range={1.9509100000000785,16.329489000000038},height=6.071871895000022]:2.369474000000011)[&length_range={0.207665,13.344952},height_95%_HPD={4.728705000000048,13.762007000000025},length_95%_HPD={1.133053,8.099045},length=4.12815835,posterior=1.0,length_median=3.842965,height_median=8.06796300000002,height_range={3.632998999999927,18.643651000000034},height=8.568688730000021]:4.105446499999978,((16242[&length_range={2.035483,15.941181},height_95%_HPD={3.999999933057552E-6,9.000000034120603E-6},length_95%_HPD={3.477465,13.142853},length=7.477653799999996,length_median=7.377367,height_median=5.999999984851456E-6,height_range={2.0000000517939043E-6,1.099999994380596E-5},height=5.9000000182152236E-6]:7.37736799999999,((16241[&length_range={0.742324,10.734292},height_95%_HPD={3.000000049269147E-6,9.000000005698894E-6},length_95%_HPD={1.334949,7.645918},length=4.237478579999999,length_median=3.9834009999999997,height_median=5.999999984851456E-6,height_range={2.000000023372195E-6,1.099999997222767E-5},height=5.870000018148858E-6]:4.039015000000035,((((16236[&length_range={0.386082,5.650587},height_95%_HPD={3.0000000208474376E-6,9.000000005698894E-6},length_95%_HPD={0.678849,4.307106},length=2.21127703,length_median=2.063884,height_median=5.999999984851456E-6,height_range={1.9999999949504854E-6,1.1000000029071089E-5},height=5.890000018098363E-6]:2.0638840000000584,(16233[&length_range={0.135773,3.959426},height_95%_HPD={3.0000000208474376E-6,9.000000005698894E-6},length_95%_HPD={0.178379,2.327432},length=1.221898735,length_median=1.1410995,height_median=5.999999984851456E-6,height_range={9.999999974752427E-7,1.1000000029071089E-5},height=5.890000017103603E-6]:1.305877499999994,(16232[&length_range={0.135773,3.513503},height_95%_HPD={3.0000000208474376E-6,9.000000005698894E-6},length_95%_HPD={0.265637,2.477142},length=1.226501025,length_median=1.1605344999999998,height_median=5.999999984851456E-6,height_range={9.999999974752427E-7,1.1000000029071089E-5},height=5.885000017116226E-6]:1.0305049999999767,(16235[&length_range={0.15579,2.862519},height_95%_HPD={3.0000000208474376E-6,9.000000034120603E-6},length_95%_HPD={0.179955,1.962307},length=0.9523492300000003,length_median=0.8164629999999999,height_median=5.999999984851456E-6,height_range={1.9999999949504854E-6,1.0999999915384251E-5},height=5.880000017270959E-6]:0.8164640000000105,16234[&length_range={0.15579,2.862519},height_95%_HPD={3.0000000208474376E-6,9.000000034120603E-6},length_95%_HPD={0.179955,1.962307},length=0.9523492300000003,length_median=0.8164629999999999,height_median=5.999999984851456E-6,height_range={1.9999999949504854E-6,1.0999999915384251E-5},height=5.880000017270959E-6]:0.8164640000000105)[&length_range={0.027326,1.420241},height_95%_HPD={0.17996200000010276,1.9623129999999662},length_95%_HPD={0.027326,0.855977},length=0.33994239000000026,posterior=1.0,length_median=0.2866485,height_median=0.8164699999999954,height_range={0.15579600000000937,2.862526000000031},height=0.9523551100000173]:0.21404099999996617)[&length_range={0.006185,0.491068},height_95%_HPD={0.36757500000007326,2.2928830000000744},length_95%_HPD={0.006185,0.338815},length=0.13332844000000008,posterior=0.375,length_median=0.110768,height_median=1.0305109999999615,height_range={0.18312199999999734,3.5135100000000534},height=1.1271278666666755]:0.27537250000001734)[&length_range={0.04617,2.433141},height_95%_HPD={0.2794570000000931,2.8484069999999804},length_95%_HPD={0.04617,1.607594},length=0.8143868050000002,posterior=1.0,length_median=0.8161635,height_median=1.3058834999999789,height_range={0.2794570000000931,3.959433000000047},height=1.3968961150000165]:0.7580065000000644)[&length_range={0.082543,2.815604},height_95%_HPD={0.678853000000089,4.307109000000054},length_95%_HPD={0.107405,1.77995},length=0.74754743,posterior=1.0,length_median=0.6135145,height_median=2.0638900000000433,height_range={0.3860890000000836,5.650594000000041},height=2.211282920000016]:0.23653000000001612,(16237[&length_range={0.213273,8.042412},height_95%_HPD={3.0000000208474376E-6,9.000000062542313E-6},length_95%_HPD={0.344044,2.629683},length=1.4377141850000006,length_median=1.3244945,height_median=6.000000013273166E-6,height_range={1.9999999949504854E-6,1.099999994380596E-5},height=5.91000001776365E-6]:1.3244969999999512,16238[&length_range={0.213273,8.042412},height_95%_HPD={3.0000000208474376E-6,9.000000062542313E-6},length_95%_HPD={0.344044,2.629683},length=1.4377141850000006,length_median=1.3244945,height_median=6.000000013273166E-6,height_range={1.9999999949504854E-6,1.099999994380596E-5},height=5.91000001776365E-6]:1.3244969999999512)[&length_range={0.125473,6.526733},height_95%_HPD={0.3440499999999531,2.6296890000000133},length_95%_HPD={0.313921,3.524716},length=1.6271141399999993,posterior=1.0,length_median=1.439794,height_median=1.3245029999999645,height_range={0.2132770000000619,8.04241799999997},height=1.4377200950000184]:0.975917000000095)[&length_range={0.018422,1.654586},height_95%_HPD={0.9650990000000661,5.722310000000078},length_95%_HPD={0.018422,1.069218},length=0.25969202857142865,posterior=0.35,length_median=0.1487545,height_median=2.3004200000000594,height_range={0.9650990000000661,7.653448000000054},height=2.7949834571428798]:0.1585139999999683,16240[&length_range={0.696589,7.132549},height_95%_HPD={3.0000000208474376E-6,9.000000005698894E-6},length_95%_HPD={0.855558,5.912619},length=2.8631953499999994,length_median=2.6313375,height_median=5.999999984851456E-6,height_range={2.000000023372195E-6,1.099999994380596E-5},height=5.915000017182592E-6]:2.458928000000043)[&length_range={0.051603,2.01314},height_95%_HPD={1.132738000000046,5.826322000000005},length_95%_HPD={0.051603,1.647027},length=0.6072618571428572,posterior=0.21,length_median=0.4442475,height_median=2.4589340000000277,height_range={1.132738000000046,7.132553999999999},height=2.9367720952381235]:1.1032939999999485,(16239[&length_range={0.491283,5.973001},height_95%_HPD={3.0000000208474376E-6,9.000000005698894E-6},length_95%_HPD={0.636213,4.948938},length=2.570280935000001,length_median=2.4795995,height_median=5.999999984851456E-6,height_range={2.000000023372195E-6,1.1000000029071089E-5},height=5.895000017659413E-6]:2.441991999999999,16231[&length_range={0.491283,9.221958},height_95%_HPD={3.0000000208474376E-6,9.000000005698894E-6},length_95%_HPD={0.727363,5.644011},length=2.9394212799999995,length_median=2.768505,height_median=5.999999984851456E-6,height_range={2.000000023372195E-6,1.1000000029071089E-5},height=5.935000018695291E-6]:2.441991999999999)[&length_range={0.050187,4.253207},height_95%_HPD={0.49128900000010844,3.7728200000001095},length_95%_HPD={0.050187,2.276815},length=0.6517550675675678,posterior=0.37,length_median=0.3414975,height_median=2.441997999999984,height_range={0.49128900000010844,5.973005999999998},height=2.3232034324324555]:1.1202299999999923)[&length_range={0.009676,3.347894},height_95%_HPD={1.2464449999999374,6.401751999999988},length_95%_HPD={0.009676,1.707026},length=0.5377326984126986,posterior=0.945,length_median=0.334186,height_median=3.562227999999976,height_range={1.2133790000000602,9.444657999999947},height=3.750652751322772]:0.4767930000000433)[&length_range={0.070569,8.458764},height_95%_HPD={1.3127720000000522,7.645923000000067},length_95%_HPD={0.070569,4.969071},length=2.7402548399999995,posterior=1.0,length_median=2.6516785,height_median=4.0390210000000195,height_range={1.3127720000000522,10.734297999999939},height=4.312048050000018]:2.8828439999999773,(16200[&length_range={1.78103,13.858117},height_95%_HPD={3.000000049269147E-6,9.000000034120603E-6},length_95%_HPD={2.731218,11.306217},length=6.276066969999997,length_median=5.9423025,height_median=5.999999984851456E-6,height_range={2.0000000517939043E-6,1.0000000031595846E-5},height=5.900000018641549E-6]:5.942301500000056,((((((((16214[&length_range={0.07191,2.008251},height_95%_HPD={2.000000023372195E-6,9.000000034120603E-6},length_95%_HPD={0.07191,0.827512},length=0.3439998550000001,length_median=0.260103,height_median=5.999999984851456E-6,height_range={8.526512829121202E-14,1.099999997222767E-5},height=5.855000017334078E-6]:0.19785500000003253,16215[&length_range={0.055942,1.734471},height_95%_HPD={2.9999999355823093E-6,9.000000090964022E-6},length_95%_HPD={0.055942,0.95914},length=0.3738899900000001,length_median=0.269636,height_median=5.999999956429747E-6,height_range={8.526512829121202E-14,1.1000000029071089E-5},height=5.880000017555176E-6]:0.19785500000006095)[&length_range={0.058511,2.65095},height_95%_HPD={0.0719139999998788,0.4288520000000915},length_95%_HPD={0.058511,0.851378},length=0.3201456615384614,posterior=0.325,length_median=0.198511,height_median=0.19786100000001738,height_range={0.0719139999998788,0.9927750000000515},height=0.24523030769232326]:0.21842000000000894,16216[&length_range={0.055942,3.64372},height_95%_HPD={2.000000023372195E-6,9.000000034120603E-6},length_95%_HPD={0.055942,0.877504},length=0.37161134500000004,length_median=0.2860545,height_median=5.999999984851456E-6,height_range={5.6843418860808015E-14,1.1000000029071089E-5},height=5.8700000175804235E-6]:0.4162750000000415)[&length_range={0.009465,2.98724},height_95%_HPD={0.14998299999993492,1.0798299999999301},length_95%_HPD={0.033565,1.044354},length=0.3469487759562842,posterior=0.915,length_median=0.21254,height_median=0.4162810000000263,height_range={0.14998299999993492,3.643725000000046},height=0.5195374863388166]:0.28291200000001027,16213[&length_range={0.210012,3.807997},height_95%_HPD={3.0000000208474376E-6,9.000000062542313E-6},length_95%_HPD={0.286226,2.187014},length=0.9011781699999999,length_median=0.7218325,height_median=5.999999984851456E-6,height_range={5.6843418860808015E-14,1.099999997222767E-5},height=5.885000017968878E-6]:0.6991870000000517)[&length_range={0.024689,2.13358},height_95%_HPD={0.2862360000000308,1.9408029999999314},length_95%_HPD={0.055528,1.493725},length=0.5005760057803468,posterior=0.865,length_median=0.362055,height_median=0.6991930000000366,height_range={0.2100159999998823,3.8080020000000445},height=0.8524511271676494]:0.46191799999996874,((16211[&length_range={0.169296,3.581169},height_95%_HPD={3.000000049269147E-6,9.000000034120603E-6},length_95%_HPD={0.169296,1.877706},length=0.7919371099999999,length_median=0.6726989999999999,height_median=6.000000013273166E-6,height_range={5.6843418860808015E-14,1.099999997222767E-5},height=5.905000019907902E-6]:0.720893000000018,(16209[&length_range={0.104113,3.021859},height_95%_HPD={2.9999999640040187E-6,8.999999948855475E-6},length_95%_HPD={0.104113,1.713177},length=0.7536390050000001,length_median=0.6453115,height_median=5.999999999062311E-6,height_range={5.6843418860808015E-14,1.099999997222767E-5},height=5.885000018679421E-6]:0.6328930000000526,16210[&length_range={0.104113,3.021859},height_95%_HPD={2.9999999640040187E-6,9.000000062542313E-6},length_95%_HPD={0.104113,1.713177},length=0.70748043,length_median=0.6025695,height_median=6.000000013273166E-6,height_range={5.6843418860808015E-14,1.099999997222767E-5},height=5.870000018148858E-6]:0.6328930000000383)[&length_range={0.00288,0.926337},height_95%_HPD={0.10411999999999466,1.759336999999988},length_95%_HPD={0.00288,0.225711},length=0.10299599390243903,posterior=0.82,length_median=0.07595750000000001,height_median=0.6328990000000516,height_range={0.10411999999999466,3.0218629999999393},height=0.7444739085366066]:0.08799999999997965)[&length_range={0.014463,0.913753},height_95%_HPD={0.18215499999993767,1.8777090000000385},length_95%_HPD={0.014463,0.535132},length=0.1968115650000001,posterior=1.0,length_median=0.14449099999999998,height_median=0.7208990000000313,height_range={0.18215499999993767,3.58117299999995},height=0.8381016050000197]:0.17280149999994876,16212[&length_range={0.276815,3.899152},height_95%_HPD={3.0000000208474376E-6,9.000000034120603E-6},length_95%_HPD={0.347332,2.43282},length=1.0349072549999994,length_median=0.8936945000000001,height_median=5.999999999062311E-6,height_range={5.6843418860808015E-14,1.099999997222767E-5},height=5.915000020024764E-6]:0.893694499999981)[&length_range={0.025368,2.559893},height_95%_HPD={0.34733500000001527,2.4328220000000726},length_95%_HPD={0.050119,0.887782},length=0.34646582000000004,posterior=1.0,length_median=0.2285975,height_median=0.89370049999998,height_range={0.2768239999999764,3.899161000000049},height=1.0349131700000194]:0.2674105000000253)[&length_range={0.121971,5.751626},height_95%_HPD={0.38836400000002413,2.7763570000000755},length_95%_HPD={0.121971,1.526545},length=0.8347992254335264,posterior=0.865,length_median=0.740369,height_median=1.1611110000000053,height_range={0.38836400000002413,4.530781000000047},height=1.3530271329479966]:0.7063900000000842,(16206[&length_range={0.11,5.547103},height_95%_HPD={3.0000000208474376E-6,9.000000062542313E-6},length_95%_HPD={0.231867,3.026848},length=1.3938911750000003,length_median=1.187728,height_median=5.999999984851456E-6,height_range={1.0000000258969521E-6,1.099999997222767E-5},height=5.880000018692044E-6]:1.3441655000000168,(16201[&length_range={0.1357,4.672494},height_95%_HPD={3.0000000208474376E-6,9.000000034120603E-6},length_95%_HPD={0.1357,2.807427},length=1.3111701,length_median=1.1267209999999999,height_median=5.9999999706406015E-6,height_range={2.8421709430404007E-14,1.099999997222767E-5},height=5.895000018512065E-6]:0.9878050000000655,(16208[&length_range={0.237314,3.665391},height_95%_HPD={3.000000049269147E-6,9.000000062542313E-6},length_95%_HPD={0.260249,2.802913},length=1.2397152050000002,length_median=1.112444,height_median=5.999999984851456E-6,height_range={5.6843418860808015E-14,1.099999997222767E-5},height=5.895000020785801E-6]:0.8832929999998669,((16204[&length_range={0.057051,4.748673},height_95%_HPD={3.0000000208474376E-6,9.999999946330718E-6},length_95%_HPD={0.077362,1.51993},length=0.6232711399999996,length_median=0.480677,height_median=5.999999999062311E-6,height_range={1.0000000543186616E-6,1.1999999969702912E-5},height=5.915000020166872E-6]:0.413923999999966,16205[&length_range={0.057051,2.258793},height_95%_HPD={3.0000000208474376E-6,9.999999974752427E-6},length_95%_HPD={0.057051,1.451589},length=0.5880434849999999,length_median=0.460723,height_median=6.000000013273166E-6,height_range={1.0000000543186616E-6,1.1999999969702912E-5},height=5.970000020596444E-6]:0.4139239999999518)[&length_range={0.020397,0.743976},height_95%_HPD={0.08173200000004499,1.1375570000000153},length_95%_HPD={0.020397,0.536788},length=0.19210305882352935,posterior=0.595,length_median=0.146405,height_median=0.41392999999996505,height_range={0.057056000000073936,1.58501899999996},height=0.4963336974790101]:0.20344800000006558,16202[&length_range={0.065995,5.646117},height_95%_HPD={3.0000000208474376E-6,9.999999974752427E-6},length_95%_HPD={0.065995,2.186269},length=0.8829085150000006,length_median=0.7173975,height_median=6.000000013273166E-6,height_range={1.0000000543186616E-6,1.099999994380596E-5},height=5.930000019986892E-6]:0.6173720000000174)[&length_range={9.53E-4,0.698756},height_95%_HPD={0.1267049999999017,1.4274209999999812},length_95%_HPD={9.53E-4,0.382967},length=0.13769940404040412,posterior=0.495,length_median=0.099013,height_median=0.6173780000000306,height_range={0.1267049999999017,1.8757499999999538},height=0.7162876161616348]:0.2659209999998211)[&length_range={0.03008,0.924298},height_95%_HPD={0.4287490000000389,1.9265509999999608},length_95%_HPD={0.03008,0.392847},length=0.18472628888888892,posterior=0.225,length_median=0.135937,height_median=0.8832989999998517,height_range={0.26025299999989215,1.9265509999999608},height=0.9812502222222476]:0.10451200000018446)[&length_range={0.029731,0.731305},height_95%_HPD={0.34329400000004284,1.8293700000000683},length_95%_HPD={0.029731,0.602049},length=0.2616124583333333,posterior=0.12,length_median=0.25449900000000003,height_median=0.9878110000000362,height_range={0.34329400000004284,2.183252999999951},height=1.0725484166666976]:0.35636049999996544)[&length_range={0.089103,1.882626},height_95%_HPD={0.608957000000089,2.4733189999999468},length_95%_HPD={0.089103,1.129221},length=0.5161921153846153,posterior=0.13,length_median=0.43884100000000004,height_median=1.3441715000000016,height_range={0.608957000000089,2.857431000000048},height=1.4160935769230956]:0.5233295000000879)[&length_range={0.062764,0.530979},height_95%_HPD={0.7481909999999061,4.3559449999999345},length_95%_HPD={0.062764,0.530979},length=0.26796855555555554,posterior=0.045,length_median=0.261742,height_median=1.8675010000000896,height_range={0.7481909999999061,4.3559449999999345},height=2.1301925555555545]:0.39964799999992806,16207[&length_range={0.180542,4.660811},height_95%_HPD={3.000000049269147E-6,9.999999974752427E-6},length_95%_HPD={0.238186,3.060155},length=1.3562353449999995,length_median=1.168912,height_median=5.999999984851456E-6,height_range={5.6843418860808015E-14,1.0999999886962541E-5},height=5.910000019184736E-6]:2.2671430000000328)[&length_range={0.054707,1.914121},height_95%_HPD={1.1904110000000117,4.624530999999962},length_95%_HPD={0.054707,1.367533},length=0.5281426835443038,posterior=0.395,length_median=0.371707,height_median=2.2671490000000176,height_range={0.8109549999998933,5.675057000000038},height=2.425880291139256]:0.6220204999999908,(16217[&length_range={0.571762,7.212963},height_95%_HPD={3.000000049269147E-6,9.000000034120603E-6},length_95%_HPD={0.692864,4.118907},length=2.0781741699999996,length_median=1.8494915,height_median=6.000000013273166E-6,height_range={1.000000082740371E-6,1.0000000003174137E-5},height=5.910000019184736E-6]:1.9828349999999375,(16218[&length_range={0.534037,5.926938},height_95%_HPD={3.0000000208474376E-6,9.000000034120603E-6},length_95%_HPD={0.534037,3.248817},length=1.8024476699999994,length_median=1.6526965,height_median=6.000000013273166E-6,height_range={1.0000000258969521E-6,1.0000000003174137E-5},height=5.920000019443705E-6]:1.8082200000000626,((16222[&length_range={0.020465,2.200476},height_95%_HPD={3.0000000208474376E-6,9.000000062542313E-6},length_95%_HPD={0.020465,1.137541},length=0.36270731500000003,length_median=0.269696,height_median=5.999999984851456E-6,height_range={1.0000001111620804E-6,1.099999994380596E-5},height=5.870000018148858E-6]:0.26969350000008774,16221[&length_range={0.020465,2.200476},height_95%_HPD={3.0000000208474376E-6,9.000000062542313E-6},length_95%_HPD={0.020465,1.137541},length=0.36270731500000003,length_median=0.269696,height_median=5.999999984851456E-6,height_range={1.0000001111620804E-6,1.099999994380596E-5},height=5.870000018148858E-6]:0.26969350000008774)[&length_range={0.056521,4.005831},height_95%_HPD={0.02047299999992447,1.1375450000000455},length_95%_HPD={0.056521,1.318026},length=0.5416222799999999,posterior=1.0,length_median=0.4366675,height_median=0.2696995000000726,height_range={0.02047299999992447,2.2004809999999964},height=0.36271318500001826]:0.4931974999999653,(16219[&length_range={0.104158,3.430488},height_95%_HPD={2.9999999071606E-6,9.000000062542313E-6},length_95%_HPD={0.104158,1.141805},length=0.6497716700000001,length_median=0.5689785,height_median=6.000000013273166E-6,height_range={1.0000000258969521E-6,1.0000000060017555E-5},height=5.940000017261582E-6]:0.6046680000000606,16220[&length_range={0.123348,3.430488},height_95%_HPD={2.9999999071606E-6,9.000000062542313E-6},length_95%_HPD={0.123348,1.170718},length=0.6615376149999999,length_median=0.5777665000000001,height_median=6.000000013273166E-6,height_range={1.0000000258969521E-6,1.0000000060017555E-5},height=5.960000017779521E-6]:0.6046680000000606)[&length_range={0.010856,3.980468},height_95%_HPD={0.13803200000003812,1.1418099999999924},length_95%_HPD={0.010856,0.970862},length=0.29428653757225437,posterior=0.865,length_median=0.154721,height_median=0.6046740000000739,height_range={0.13803200000003812,3.430491000000046},height=0.6780561849711176]:0.15822299999996403)[&length_range={0.099776,2.933548},height_95%_HPD={0.12335699999994176,2.114203999999887},length_95%_HPD={0.174351,1.700878},length=0.8432843149999993,posterior=1.0,length_median=0.751411,height_median=0.7628970000000379,height_range={0.12335699999994176,4.374913000000049},height=0.916101430000019]:1.045329000000038)[&length_range={0.015917,3.628149},height_95%_HPD={0.5949689999999066,3.4919490000000906},length_95%_HPD={0.015917,1.038645},length=0.31875894797687837,posterior=0.865,length_median=0.205595,height_median=1.8082260000000758,height_range={0.5340420000000847,5.926941000000056},height=1.8889063468208296]:0.17461499999987495)[&length_range={0.062178,3.873116},height_95%_HPD={0.6928710000000535,4.1189130000000205},length_95%_HPD={0.062178,2.493823},length=0.8334193236994215,posterior=0.865,length_median=0.60517,height_median=1.9828409999999508,height_range={0.6928710000000535,7.212967000000049},height=2.207665294797707]:0.9063285000000576)[&length_range={0.046301,4.011789},height_95%_HPD={1.4464120000000378,5.6306100000000185},length_95%_HPD={0.046301,1.999467},length=0.7514679347826083,posterior=0.46,length_median=0.5222705000000001,height_median=2.8891695000000084,height_range={0.8919569999999055,5.855613000000034},height=2.872885793478278]:0.5796244999999658,((16230[&length_range={0.439328,8.278331},height_95%_HPD={2.9999998787388904E-6,9.000000034120603E-6},length_95%_HPD={0.699782,4.959484},length=2.2399994850000016,length_median=1.8127840000000002,height_median=6.000000013273166E-6,height_range={1.0000000543186616E-6,1.100000000064938E-5},height=5.910000018616301E-6]:1.8100730000000453,(((16227[&length_range={0.061538,3.263784},height_95%_HPD={3.000000049269147E-6,9.999999946330718E-6},length_95%_HPD={0.16927,2.032299},length=0.87406835,length_median=0.7472829999999999,height_median=6.000000013273166E-6,height_range={1.0000000258969521E-6,1.0000000060017555E-5},height=5.920000020154248E-6]:0.6397589999999838,16229[&length_range={0.061538,2.584584},height_95%_HPD={3.000000049269147E-6,9.999999946330718E-6},length_95%_HPD={0.061538,1.418631},length=0.6281207750000002,length_median=0.5321285,height_median=6.000000013273166E-6,height_range={1.0000000258969521E-6,1.100000000064938E-5},height=5.905000021044771E-6]:0.6397589999999838)[&length_range={0.012725,0.822137},height_95%_HPD={0.061546999999933405,1.7830960000000005},length_95%_HPD={0.012725,0.570754},length=0.19535432499999997,posterior=0.4,length_median=0.13323249999999998,height_median=0.639764999999997,height_range={0.061546999999933405,2.2748180000000673},height=0.7330135500000164]:0.010708500000077947,16203[&length_range={0.077362,3.265661},height_95%_HPD={3.000000049269147E-6,9.999999974752427E-6},length_95%_HPD={0.120086,2.082396},length=0.93880635,length_median=0.780476,height_median=6.000000013273166E-6,height_range={1.0000000543186616E-6,1.100000000064938E-5},height=5.92000002285431E-6]:0.6504675000000617)[&length_range={0.060707,2.164089},height_95%_HPD={0.20915199999987522,2.1546019999999544},length_95%_HPD={0.060707,1.468232},length=0.541658,posterior=0.25,length_median=0.4770445,height_median=0.650473500000075,height_range={0.20915199999987522,2.5845880000000534},height=0.8432242000000173]:0.3534409999999326,16228[&length_range={0.269856,5.690011},height_95%_HPD={3.000000049269147E-6,9.000000005698894E-6},length_95%_HPD={0.322781,2.945279},length=1.4097190400000006,length_median=1.186941,height_median=6.000000013273166E-6,height_range={1.0000000543186616E-6,1.100000000064938E-5},height=5.885000020100506E-6]:1.0039084999999943)[&length_range={0.064776,1.112014},height_95%_HPD={0.26985899999988305,2.992305999999985},length_95%_HPD={0.064776,0.747431},length=0.2902965625,posterior=0.08,length_median=0.17466500000000001,height_median=1.0039145000000076,height_range={0.26985899999988305,4.2219229999999754},height=1.2906739999999939]:0.806164500000051)[&length_range={0.280279,1.70071},height_95%_HPD={0.44095799999988117,4.310649999999981},length_95%_HPD={0.280279,1.70071},length=0.7465003333333332,posterior=0.03,length_median=0.5615055,height_median=1.8100790000000586,height_range={0.44095799999988117,4.310649999999981},height=1.9456593333333245]:0.7752109999999135,((16226[&length_range={0.06671,6.445903},height_95%_HPD={3.0000000208474376E-6,9.999999946330718E-6},length_95%_HPD={0.06671,2.615483},length=1.2700255700000007,length_median=1.104034,height_median=5.999999984851456E-6,height_range={1.0000000258969521E-6,1.100000000064938E-5},height=5.885000018679421E-6]:1.4560150000000078,(16223[&length_range={0.027982,2.738524},height_95%_HPD={3.0000000208474376E-6,9.000000062542313E-6},length_95%_HPD={0.027982,1.16534},length=0.3575825549999998,length_median=0.1970305,height_median=5.999999984851456E-6,height_range={1.0000000543186616E-6,1.100000000064938E-5},height=5.890000018951014E-6]:0.19703150000000846,16224[&length_range={0.027982,2.738524},height_95%_HPD={3.0000000208474376E-6,9.000000062542313E-6},length_95%_HPD={0.027982,1.16534},length=0.3575825549999998,length_median=0.1970305,height_median=5.999999984851456E-6,height_range={1.0000000543186616E-6,1.100000000064938E-5},height=5.890000018951014E-6]:0.19703150000000846)[&length_range={0.043399,5.894172},height_95%_HPD={0.02798999999993157,1.165342000000095},length_95%_HPD={0.043399,2.469917},length=1.3260265749999993,posterior=1.0,length_median=1.2569905000000001,height_median=0.19703749999999332,height_range={0.02798999999993157,2.738533000000018},height=0.35758844500001913]:1.2589834999999994)[&length_range={0.019398,2.031099},height_95%_HPD={0.4305159999999262,2.46983800000001},length_95%_HPD={0.019398,1.156415},length=0.36308334285714294,posterior=0.175,length_median=0.211934,height_median=1.4560209999999927,height_range={0.4305159999999262,3.1121760000000336},height=1.4854862285714376]:0.3186319999999938,16225[&length_range={0.406838,6.32657},height_95%_HPD={3.0000000208474376E-6,9.000000034120603E-6},length_95%_HPD={0.406838,3.411232},length=1.799813559999999,length_median=1.7028185,height_median=5.999999984851456E-6,height_range={1.0000000258969521E-6,1.100000000064938E-5},height=5.890000019661556E-6]:1.7746470000000016)[&length_range={0.082929,4.209166},height_95%_HPD={0.532152999999937,3.6970630000000426},length_95%_HPD={0.082929,2.925654},length=0.8961106000000003,posterior=0.35,length_median=0.6125590000000001,height_median=1.7746529999999865,height_range={0.532152999999937,6.44590800000006},height=1.9539249285714444]:0.8106369999999856)[&length_range={0.037444,3.030973},height_95%_HPD={0.7212369999998884,4.976344000000097},length_95%_HPD={0.037444,2.296731},length=0.8108562826086958,posterior=0.46,length_median=0.5780675,height_median=2.585289999999972,height_range={0.7212369999998884,7.474058000000042},height=2.8134974456521937]:0.8835040000000021)[&length_range={0.201994,7.925158},height_95%_HPD={1.279816000000011,7.09957600000007},length_95%_HPD={0.428818,5.296862},length=2.554971619999999,posterior=1.0,length_median=2.2970355,height_median=3.468793999999974,height_range={0.9571069999999224,10.460060999999996},height=3.72110125000002]:2.4735135000000668)[&length_range={0.01672,4.025846},height_95%_HPD={2.731223,11.306226000000038},length_95%_HPD={0.01672,2.463461},length=0.7762300199999997,posterior=1.0,length_median=0.47952150000000004,height_median=5.942307500000041,height_range={1.7810389999999359,13.85812299999995},height=6.276072870000022]:0.9795574999999559)[&length_range={0.012942,3.818796},height_95%_HPD={3.1129050000000973,12.105138999999994},length_95%_HPD={0.026621,1.417753},length=0.4253568100000001,posterior=1.0,length_median=0.25539199999999995,height_median=6.921864999999997,height_range={2.0073579999999254,15.310789000000057},height=7.052302890000013]:0.45550899999997796)[&length_range={0.182817,6.422383},height_95%_HPD={3.477467000000047,13.142861000000039},length_95%_HPD={0.359767,4.022718},length=2.1629509949999997,posterior=1.0,length_median=2.0061475,height_median=7.377373999999975,height_range={2.0354919999999197,15.941189999999992},height=7.477659700000017]:1.9599660000000227,16243[&length_range={3.157321,19.395653},height_95%_HPD={3.999999989900971E-6,9.000000034120603E-6},length_95%_HPD={4.754773,14.98977},length=9.64060481,length_median=9.3373345,height_median=6.000000013273166E-6,height_range={2.0000000517939043E-6,1.1000000029071089E-5},height=5.885000018821529E-6]:9.337333999999984)[&length_range={0.108955,9.899741},height_95%_HPD={4.754779000000099,14.989777000000089},length_95%_HPD={0.108955,5.512928},length=3.0562363850000014,posterior=1.0,length_median=2.902443,height_median=9.337339999999998,height_range={3.1573299999999165,19.395659000000066},height=9.640610695000019]:2.8360695000000007)[&length_range={0.111045,6.882065},height_95%_HPD={6.118911999999995,20.210420000000028},length_95%_HPD={0.377386,5.056268},length=2.406177115000001,posterior=1.0,length_median=2.154922,height_median=12.173409499999998,height_range={4.766051999999917,23.978401000000062},height=12.69684708000002]:1.066956999999988,16199[&length_range={3.420051,26.376446},height_95%_HPD={3.0000000776908564E-6,9.000000034120603E-6},length_95%_HPD={5.522326,19.107589},length=11.490331920000001,length_median=10.2186705,height_median=5.999999984851456E-6,height_range={2.000000023372195E-6,1.0000000031595846E-5},height=5.840000018935143E-6]:13.240360500000001)[&length_range={0.04331,7.517697},height_95%_HPD={7.795234000000079,22.32235400000009},length_95%_HPD={0.04331,4.09942},length=1.2451431249999996,posterior=0.52,length_median=0.6895995,height_median=13.240366499999986,height_range={5.615310999999906,26.37645200000003},height=13.707678990384633]:1.9819250000000679)[&length_range={0.048439,6.556834},height_95%_HPD={8.287742000000009,23.807586000000043},length_95%_HPD={0.090023,4.816124},length=1.8656771950000002,posterior=1.0,length_median=1.506628,height_median=15.222291500000054,height_range={5.714853999999917,28.70109800000003},height=15.750498620000021]:1.9600909999999487)[&length_range={0.551372,17.726077},height_95%_HPD={10.573172000000028,26.639445000000023},length_95%_HPD={1.07418,12.815443},length=7.4421249599999975,posterior=1.0,length_median=7.591540999999999,height_median=17.182382500000003,height_range={7.168215999999916,32.29055300000003},height=17.616175815000027]:7.424631000000041,16196[&length_range={13.820864,40.104293},height_95%_HPD={3.999999989900971E-6,9.000000034120603E-6},length_95%_HPD={15.924842,34.642275},length=25.05829488999999,length_median=24.6070075,height_median=6.000000013273166E-6,height_range={2.000000023372195E-6,9.999999974752427E-6},height=5.885000018679421E-6]:24.60700750000003)[&length_range={0.80844,12.697004},height_95%_HPD={15.924849999999921,34.642281000000054},length_95%_HPD={0.80844,9.297077},length=5.132635554999997,posterior=1.0,length_median=4.6359425000000005,height_median=24.607013500000043,height_range={13.820868000000061,40.10430200000003},height=25.05830077500001]:5.283129000000002)[&length_range={0.478426,13.785675},height_95%_HPD={18.676960000000008,40.17120900000005},length_95%_HPD={0.961707,8.502424},length=4.245138035,posterior=1.0,length_median=3.8371370000000002,height_median=29.890142500000046,height_range={16.71800499999992,44.62937800000003},height=30.19093633000002]:4.273092999999989)[&length_range={0.502156,17.399805},height_95%_HPD={22.154162999999926,45.513648000000046},length_95%_HPD={0.736605,14.684365},length=7.428448530000001,posterior=1.0,length_median=7.227596999999999,height_median=34.163235500000035,height_range={21.06211100000006,49.881105000000034},height=34.43607436500004]:7.472762500000009)[&length_range={0.045698,12.434709},height_95%_HPD={29.600352000000044,54.297426000000016},length_95%_HPD={0.045698,7.830205},length=2.671583457286432,posterior=0.995,length_median=2.107082,height_median=41.63599800000004,height_range={26.413872000000055,58.369384999999966},height=41.805954703517614]:2.843733499999992)[&length_range={0.602195,23.719214},height_95%_HPD={34.15047,58.81198900000004},length_95%_HPD={0.602195,20.751969},length=10.400747190000002,posterior=1.0,length_median=10.4071675,height_median=44.479731500000035,height_range={28.45463500000004,58.81198900000004},height=44.53012471000002]:10.833204000000038)[&length_range={0.283106,23.059598},height_95%_HPD={44.713361000000106,64.33843800000008},length_95%_HPD={0.964584,17.937728},length=8.756669329999998,posterior=1.0,length_median=8.5214155,height_median=55.31293550000007,height_range={41.267210000000006,75.74681700000008},height=54.93087190000005]:9.469635499999974,(((16070[&length_range={0.016961,31.365815},height_95%_HPD={3.0000000208474376E-6,8.000000008223651E-6},length_95%_HPD={0.016961,22.942958},length=6.597748625000001,length_median=2.851801,height_median=5.999999984851456E-6,height_range={2.999999992425728E-6,9.999999974752427E-6},height=5.780000019797171E-6]:2.851801000000009,16069[&length_range={0.016961,31.365815},height_95%_HPD={3.0000000208474376E-6,8.000000008223651E-6},length_95%_HPD={0.016961,22.942958},length=6.597748625000001,length_median=2.851801,height_median=5.999999984851456E-6,height_range={2.999999992425728E-6,9.999999974752427E-6},height=5.780000019797171E-6]:2.851801000000009)[&length_range={0.017914,41.882612},height_95%_HPD={0.016966999999965537,22.942963000000148},length_95%_HPD={0.017914,29.302159},length=10.150757875,posterior=1.0,length_median=7.240316,height_median=2.8518069999999938,height_range={0.016966999999965537,31.365820000000056},height=6.5977544050000185]:12.48325400000008,16068[&length_range={0.350591,55.425375},height_95%_HPD={3.0000000208474376E-6,8.000000008223651E-6},length_95%_HPD={0.350591,37.97994},length=16.74850647000001,length_median=15.3350555,height_median=5.999999984851456E-6,height_range={2.999999992425728E-6,9.999999974752427E-6},height=5.810000018158234E-6]:15.33505500000009)[&length_range={0.903583,51.628963},height_95%_HPD={0.3505950000000553,37.979946000000055},length_95%_HPD={2.611602,38.107477},length=18.948576090000003,posterior=1.0,length_median=17.374108,height_median=15.335061000000074,height_range={0.3505950000000553,55.42538299999997},height=16.748512280000014]:20.51981449999994,(((16071[&length_range={4.092956,44.088076},height_95%_HPD={2.999999992425728E-6,8.00000003664536E-6},length_95%_HPD={4.092956,23.211696},length=9.630104160000005,length_median=8.0598405,height_median=5.999999984851456E-6,height_range={2.999999992425728E-6,9.999999974752427E-6},height=5.760000017716038E-6]:8.059839499999981,16072[&length_range={4.092956,44.088076},height_95%_HPD={2.999999992425728E-6,8.00000003664536E-6},length_95%_HPD={4.092956,23.211696},length=9.630104160000005,length_median=8.0598405,height_median=5.999999984851456E-6,height_range={2.999999992425728E-6,9.999999974752427E-6},height=5.760000017716038E-6]:8.059839499999981)[&length_range={0.562216,27.943949},height_95%_HPD={4.092961000000031,23.21170200000006},length_95%_HPD={0.562216,19.809208},length=7.274085859999998,posterior=1.0,length_median=4.799865499999999,height_median=8.059845499999966,height_range={4.092961000000031,44.08808399999998},height=9.630109920000018]:5.5487375000000725,16073[&length_range={4.655172,48.394271},height_95%_HPD={2.999999992425728E-6,8.00000003664536E-6},length_95%_HPD={7.761722,30.521187},length=16.266586654999998,length_median=13.806719000000001,height_median=5.999999984851456E-6,height_range={2.999999992425728E-6,9.999999974752427E-6},height=5.810000019010886E-6]:13.608577000000054)[&length_range={0.100489,45.547959},height_95%_HPD={7.761727000000036,30.521193000000025},length_95%_HPD={0.548419,23.359047},length=9.513672508196718,posterior=0.915,length_median=7.809813,height_median=13.608583000000039,height_range={4.655177000000037,48.39427999999998},height=16.11482099453555]:9.942571999999991,(16074[&length_range={5.361954,34.210077},height_95%_HPD={2.999999992425728E-6,8.00000003664536E-6},length_95%_HPD={8.162657,26.60946},length=17.436086864999996,length_median=17.090901,height_median=5.999999984851456E-6,height_range={1.9999999949504854E-6,1.099999997222767E-5},height=5.8050000177445325E-6]:17.090900499999996,16075[&length_range={5.361954,34.210077},height_95%_HPD={2.999999992425728E-6,8.00000003664536E-6},length_95%_HPD={8.162657,26.60946},length=17.436086864999996,length_median=17.090901,height_median=5.999999984851456E-6,height_range={1.9999999949504854E-6,1.099999997222767E-5},height=5.8050000177445325E-6]:17.090900499999996)[&length_range={0.21803,41.723506},height_95%_HPD={8.162662000000068,26.609464999999986},length_95%_HPD={0.21803,21.645033},length=7.535510139999999,posterior=1.0,length_median=5.0110835,height_median=17.09090649999998,height_range={5.361960000000124,34.210082999999926},height=17.436092670000022]:6.4602485000000485)[&length_range={0.004135,35.676439},height_95%_HPD={13.491979999999941,43.81824000000002},length_95%_HPD={0.930032,24.532674},length=10.087882245000003,posterior=1.0,length_median=8.196110000000001,height_median=23.55115500000003,height_range={9.616105000000005,59.999727999999976},height=25.609206125000032]:12.303720499999983)[&length_range={1.118688,51.871801},height_95%_HPD={15.441742000000048,53.831301000000025},length_95%_HPD={5.500859,47.45405},length=27.824287764999994,posterior=1.0,length_median=28.819295500000003,height_median=35.85487550000001,height_range={15.441742000000048,62.49642899999998},height=35.69708837000001]:28.927695500000034)[&length_range={0.100273,19.211917},height_95%_HPD={54.519408999999996,70.25448200000004},length_95%_HPD={0.425942,13.729637},length=4.852200487437188,posterior=0.995,length_median=3.699486,height_median=64.78257100000005,height_range={50.60059900000002,70.442888},height=63.53324180402011]:4.100542999999959)[&length_range={2.228698,47.583401},height_95%_HPD={61.99762500000004,70.92185600000003},length_95%_HPD={18.545561,37.792596},length=28.215339359999998,posterior=1.0,length_median=27.9666635,height_median=68.883114,height_range={56.993943000000016,94.39312700000008},height=68.51548071500001]:27.596676999999957,(16647[&length_range={61.019908,105.623433},height_95%_HPD={3.999999989900971E-6,8.000000008223651E-6},length_95%_HPD={65.256989,98.353816},length=80.68987662999999,length_median=80.068837,height_median=5.999999956429747E-6,height_range={3.9999999046358425E-6,9.999999974752427E-6},height=5.785000018931896E-6]:80.06883700000006,((((((16654[&length_range={3.931018,39.043394},height_95%_HPD={3.0000000208474376E-6,8.00000003664536E-6},length_95%_HPD={12.50435,32.093396},length=19.973489430000004,length_median=19.639124,height_median=5.9999999706406015E-6,height_range={3.0000000208474376E-6,1.0000000060017555E-5},height=5.770000019680311E-6]:19.63912350000004,16655[&length_range={3.931018,39.043394},height_95%_HPD={3.0000000208474376E-6,8.00000003664536E-6},length_95%_HPD={12.50435,32.093396},length=19.973489430000004,length_median=19.639124,height_median=5.9999999706406015E-6,height_range={3.0000000208474376E-6,1.0000000060017555E-5},height=5.770000019680311E-6]:19.63912350000004)[&length_range={1.150503,45.379657},height_95%_HPD={12.504355000000018,32.09340300000008},length_95%_HPD={6.055851,28.500323},length=15.818012515000003,posterior=1.0,length_median=15.010213,height_median=19.63912950000001,height_range={3.931021999999899,39.04340000000002},height=19.973495200000013]:15.521701500000013,((((((16659[&length_range={0.991052,36.95143},height_95%_HPD={2.000000108637323E-6,8.00000006506707E-6},length_95%_HPD={1.826159,14.796147},length=7.806281799999998,length_median=7.067885,height_median=5.999999984851456E-6,height_range={2.0000000517939043E-6,1.1000000085914508E-5},height=5.595000018843166E-6]:7.531407000000073,((16660[&length_range={1.19985,36.198243},height_95%_HPD={3.0000000208474376E-6,9.000000005698894E-6},length_95%_HPD={1.19985,9.884075},length=5.209752380000005,length_median=4.484738,height_median=5.999999956429747E-6,height_range={2.0000000517939043E-6,1.1000000057492798E-5},height=5.615000019929539E-6]:4.484738000000078,(16663[&length_range={0.660427,30.70676},height_95%_HPD={3.0000000208474376E-6,9.000000005698894E-6},length_95%_HPD={0.660427,7.971915},length=3.970383719999997,length_median=3.4671944999999997,height_median=5.999999984851456E-6,height_range={2.0000000517939043E-6,1.1000000057492798E-5},height=5.605000020949546E-6]:3.4671975000000117,(16661[&length_range={0.242611,18.315934},height_95%_HPD={3.0000000208474376E-6,8.999999977277184E-6},length_95%_HPD={0.242611,6.1288},length=2.9408920550000035,length_median=2.52541,height_median=5.999999984851456E-6,height_range={2.0000000517939043E-6,1.1000000057492798E-5},height=5.6250000207569425E-6]:2.5254100000000506,16662[&length_range={0.242611,18.315934},height_95%_HPD={3.0000000208474376E-6,8.999999977277184E-6},length_95%_HPD={0.242611,6.1288},length=2.9408920550000035,length_median=2.52541,height_median=5.999999984851456E-6,height_range={2.0000000517939043E-6,1.1000000057492798E-5},height=5.6250000207569425E-6]:2.5254100000000506)[&length_range={0.054212,12.390826},height_95%_HPD={0.24261800000004996,6.128805000000028},length_95%_HPD={0.054212,2.732316},length=1.0294916450000005,posterior=1.0,length_median=0.7205824999999999,height_median=2.5254160000000354,height_range={0.24261800000004996,18.315938000000003},height=2.940897680000019]:0.9417874999999611)[&length_range={0.137434,5.491483},height_95%_HPD={0.6604330000000971,7.971918000000045},length_95%_HPD={0.201041,2.363985},length=1.2393686699999997,posterior=1.0,length_median=1.174042,height_median=3.4672034999999966,height_range={0.6604330000000971,30.706764000000007},height=3.97038932500002]:1.0175405000000382)[&length_range={0.261605,13.08377},height_95%_HPD={1.1998560000000396,9.884079000000042},length_95%_HPD={0.261605,6.453444},length=2.6669306199999996,posterior=1.0,length_median=2.242098,height_median=4.484744000000035,height_range={1.1998560000000396,36.19824700000001},height=5.209757995000023]:2.44944550000001,16664[&length_range={0.991052,36.95143},height_95%_HPD={2.9999999355823093E-6,8.00000006506707E-6},length_95%_HPD={2.980396,15.562114},length=7.895132909999996,length_median=6.983992,height_median=5.999999956429747E-6,height_range={2.0000000517939043E-6,1.1999999969702912E-5},height=5.605000019954786E-6]:6.934183500000088)[&length_range={0.002835,5.745818},height_95%_HPD={3.0023690000000727,13.973732999999982},length_95%_HPD={0.039114,2.606699},length=0.9332396805555554,posterior=0.36,length_median=0.57986,height_median=6.934189500000045,height_range={3.0023690000000727,20.223516000000004},height=7.698404680555577]:0.5972235000000126)[&length_range={0.320191,8.028692},height_95%_HPD={2.9804020000000264,15.562120000000093},length_95%_HPD={0.345352,4.403193},length=2.2696946699999994,posterior=1.0,length_median=2.0331955,height_median=7.531413000000057,height_range={2.3254100000001188,37.94092900000001},height=8.637472305000012]:2.1621414999999473,(16657[&length_range={1.716611,15.751357},height_95%_HPD={3.000000049269147E-6,8.999999977277184E-6},length_95%_HPD={1.716611,7.501251},length=4.642071294999999,length_median=4.2763715,height_median=5.999999984851456E-6,height_range={2.0000000517939043E-6,1.100000000064938E-5},height=5.670000019932786E-6]:4.276371999999981,16658[&length_range={1.716611,15.751357},height_95%_HPD={3.000000049269147E-6,8.999999977277184E-6},length_95%_HPD={1.716611,7.501251},length=4.642071294999999,length_median=4.2763715,height_median=5.999999984851456E-6,height_range={2.0000000517939043E-6,1.100000000064938E-5},height=5.670000019932786E-6]:4.276371999999981)[&length_range={1.545607,35.623137},height_95%_HPD={1.716617000000042,7.501259000000061},length_95%_HPD={1.545607,12.081046},length=6.265090009999998,posterior=1.0,length_median=5.338433,height_median=4.276377999999966,height_range={1.716617000000042,15.751361999999972},height=4.642076965000014]:5.417176500000039)[&length_range={0.165573,10.973458},height_95%_HPD={4.2469960000001095,19.189040000000062},length_95%_HPD={0.370286,5.206831},length=2.093685839999999,posterior=1.0,length_median=1.6843029999999999,height_median=9.693554500000005,height_range={4.2469960000001095,41.04162400000001},height=10.907166975000019]:2.069331999999953,16656[&length_range={5.358173,42.136025},height_95%_HPD={3.0000000208474376E-6,8.00000006506707E-6},length_95%_HPD={7.015845,21.176942},length=13.000847124999998,length_median=11.762879,height_median=5.9999999706406015E-6,height_range={2.0000000802156137E-6,1.1000000057492798E-5},height=5.690000019598074E-6]:11.762880499999987)[&length_range={0.274375,22.380459},height_95%_HPD={7.015852000000109,21.176945000000032},length_95%_HPD={0.274375,9.500923},length=4.542229180000002,posterior=1.0,length_median=4.065478,height_median=11.762886499999958,height_range={5.358179000000121,42.13602900000001},height=13.000852815000021]:4.62361350000009,((16675[&length_range={4.093628,24.786041},height_95%_HPD={2.999999992425728E-6,8.00000006506707E-6},length_95%_HPD={4.093628,17.22781},length=9.749572729999999,length_median=8.9157385,height_median=5.999999984851456E-6,height_range={2.0000000517939043E-6,1.1000000057492798E-5},height=5.65500001869168E-6]:8.937534000000085,(16670[&length_range={2.603471,21.521556},height_95%_HPD={2.9999999071606E-6,8.00000006506707E-6},length_95%_HPD={3.317249,13.646397},length=7.073095774999997,length_median=6.146011,height_median=5.999999984851456E-6,height_range={2.0000000517939043E-6,1.099999997222767E-5},height=5.640000018445334E-6]:6.146011500000043,(16674[&length_range={1.074197,19.132065},height_95%_HPD={2.0000000517939043E-6,8.00000006506707E-6},length_95%_HPD={1.074197,9.269937},length=4.713585904999999,length_median=4.0241235,height_median=5.999999984851456E-6,height_range={2.0000000517939043E-6,1.099999994380596E-5},height=5.680000019907538E-6]:4.005043000000086,(16673[&length_range={0.834086,15.476107},height_95%_HPD={2.999999992425728E-6,9.000000034120603E-6},length_95%_HPD={1.26819,8.556865},length=4.232966985000004,length_median=3.720936,height_median=5.999999956429747E-6,height_range={1.9999998812636477E-6,1.099999997222767E-5},height=5.640000018445334E-6]:3.7209360000001226,(16672[&length_range={0.07683,6.647978},height_95%_HPD={2.9999999640040187E-6,9.000000062542313E-6},length_95%_HPD={0.07683,2.551589},length=0.9810102900000003,length_median=0.6599775,height_median=5.9999999706406015E-6,height_range={1.999999909685357E-6,1.0000000060017555E-5},height=5.665000017813781E-6]:0.659977000000012,16671[&length_range={0.07683,6.647978},height_95%_HPD={2.9999999640040187E-6,9.000000062542313E-6},length_95%_HPD={0.07683,2.551589},length=0.9810102900000003,length_median=0.6599775,height_median=5.9999999706406015E-6,height_range={1.999999909685357E-6,1.0000000060017555E-5},height=5.665000017813781E-6]:0.659977000000012)[&length_range={0.378967,14.549592},height_95%_HPD={0.07683600000001434,2.551594999999992},length_95%_HPD={0.538706,7.336325},length=3.25195667,posterior=1.0,length_median=2.795756,height_median=0.6599829999999827,height_range={0.07683600000001434,6.647981999999985},height=0.9810159550000188]:3.0609590000000964)[&length_range={6.04E-4,11.749565},height_95%_HPD={1.2681960000000174,8.556872999999968},length_95%_HPD={6.04E-4,1.327856},length=0.4552195050000001,posterior=1.0,length_median=0.19473200000000002,height_median=3.720942000000079,height_range={0.8340890000000059,15.476112000000043},height=4.232972625000019]:0.28410699999999167)[&length_range={0.259752,10.965004},height_95%_HPD={1.074200000000019,9.269943999999981},length_95%_HPD={0.529282,4.827989},length=2.4089992777777764,posterior=0.99,length_median=2.13221,height_median=4.005049000000071,height_range={1.074200000000019,19.13206799999999},height=4.675031454545475]:2.140968499999957)[&length_range={0.311898,8.336519},height_95%_HPD={3.317252999999994,13.646402999999964},length_95%_HPD={0.311898,5.594158},length=2.6886331060606063,posterior=0.99,length_median=2.4269695000000002,height_median=6.146017500000028,height_range={2.6034740000000625,21.521558999999996},height=7.084030732323253]:2.791522500000042)[&length_range={0.091081,21.644978},height_95%_HPD={4.093631999999985,17.227820999999977},length_95%_HPD={0.650381,8.745659},length=4.589833181818183,posterior=0.99,length_median=4.2019285,height_median=8.93754000000007,height_range={4.093631999999985,24.786045},height=9.772663838383865]:4.03811549999994,(16665[&length_range={3.67842,40.634127},height_95%_HPD={2.9999998787388904E-6,8.00000006506707E-6},length_95%_HPD={4.928678,19.508623},length=11.435635165000008,length_median=10.2782915,height_median=5.999999956429747E-6,height_range={2.000000023372195E-6,1.1999999969702912E-5},height=5.72000001866968E-6]:10.27829100000001,(((16668[&length_range={0.485061,8.589427},height_95%_HPD={2.999999992425728E-6,8.999999977277184E-6},length_95%_HPD={0.618604,4.441181},length=1.8768127800000003,length_median=1.5137555,height_median=5.999999956429747E-6,height_range={1.9999999381070666E-6,1.1000000029071089E-5},height=5.745000017327584E-6]:1.5137560000000718,16667[&length_range={0.485061,8.589427},height_95%_HPD={2.999999992425728E-6,8.999999977277184E-6},length_95%_HPD={0.618604,4.441181},length=1.8768127800000003,length_median=1.5137555,height_median=5.999999956429747E-6,height_range={1.9999999381070666E-6,1.1000000029071089E-5},height=5.745000017327584E-6]:1.5137560000000718)[&length_range={0.118224,8.002007},height_95%_HPD={0.6186089999999922,4.441186000000073},length_95%_HPD={0.277353,5.932632},length=1.9566016349999995,posterior=1.0,length_median=1.3403835,height_median=1.5137620000000283,height_range={0.48506699999995817,8.589434000000097},height=1.876818525000017]:1.413937999999959,16669[&length_range={1.080854,13.579455},height_95%_HPD={3.0000000208474376E-6,8.999999977277184E-6},length_95%_HPD={1.080854,8.924002},length=3.965461199999999,length_median=3.3341805,height_median=5.999999984851456E-6,height_range={1.9999999381070666E-6,1.1999999941281203E-5},height=5.770000016127597E-6]:2.9276940000000025)[&length_range={0.199891,12.359306},height_95%_HPD={1.0808610000001124,7.452316000000053},length_95%_HPD={0.549012,6.799177},length=2.8295335889570556,posterior=0.815,length_median=2.486396,height_median=2.9276999999999873,height_range={1.0808610000001124,11.859578000000084},height=3.4387037484662715]:2.859631499999992,16666[&length_range={1.412309,16.385455},height_95%_HPD={2.000000108637323E-6,8.00000006506707E-6},length_95%_HPD={1.761493,11.294987},length=6.13948432,length_median=5.745802,height_median=5.000000101063051E-6,height_range={2.0000000802156137E-6,1.1000000057492798E-5},height=5.715000018682304E-6]:5.787326499999878)[&length_range={0.275012,26.628216},height_95%_HPD={1.9938510000000633,11.88833799999999},length_95%_HPD={1.122114,10.048746},length=5.164104039999997,posterior=1.0,length_median=4.695437,height_median=5.787331499999979,height_range={1.4830009999999731,16.38546100000005},height=6.271536845000019]:4.490965499999987)[&length_range={0.493876,7.334928},height_95%_HPD={4.928682999999978,19.50862799999993},length_95%_HPD={0.493876,5.784077},length=2.8685416100000016,posterior=1.0,length_median=2.613142,height_median=10.278296999999966,height_range={3.6784240000000636,40.63413200000001},height=11.435640885000016]:2.6973585000000426)[&length_range={0.124382,9.809142},height_95%_HPD={7.187598999999977,23.429754000000003},length_95%_HPD={0.96026,6.397809},length=3.2233469750000023,posterior=1.0,length_median=2.8201869999999998,height_median=12.97565550000001,height_range={5.848722000000066,45.789619},height=14.319735020000023]:3.4108445000000387)[&length_range={0.242958,9.501945},height_95%_HPD={9.110265999999967,28.18664800000009},length_95%_HPD={0.507916,6.887655},length=2.7805757399999997,posterior=1.0,length_median=2.4291270000000003,height_median=16.386500000000048,height_range={7.542021000000119,47.557348000000005},height=17.543081995000023]:2.345468500000017,16676[&length_range={9.977991,48.334057},height_95%_HPD={3.000000049269147E-6,8.00000003664536E-6},length_95%_HPD={9.977991,31.7767},length=20.32365202,length_median=18.7319645,height_median=5.999999956429747E-6,height_range={2.0000000517939043E-6,1.099999997222767E-5},height=5.715000020103389E-6]:18.731962500000108)[&length_range={0.594792,16.35415},height_95%_HPD={9.977996999999988,31.776705000000035},length_95%_HPD={1.331665,11.160632},length=5.694238089999996,posterior=1.0,length_median=5.188984,height_median=18.731968500000065,height_range={9.977996999999988,48.334061000000005},height=20.323657735000037]:5.719973499999952,16677[&length_range={13.347507,50.039241},height_95%_HPD={3.000000049269147E-6,8.00000006506707E-6},length_95%_HPD={13.347507,39.528168},length=26.017890080000008,length_median=24.451936000000003,height_median=5.999999984851456E-6,height_range={3.0000000208474376E-6,1.099999997222767E-5},height=5.745000020027646E-6]:24.451936000000032)[&length_range={0.964458,22.151661},height_95%_HPD={13.347512999999978,39.528175000000005},length_95%_HPD={2.511549,16.197561},length=9.773611890000003,posterior=1.0,length_median=9.780569,height_median=24.451942000000017,height_range={13.347512999999978,50.03924500000001},height=26.01789582500005]:10.708889000000006)[&length_range={1.328625,33.095897},height_95%_HPD={22.879531000000043,51.193131000000065},length_95%_HPD={1.328625,23.564764},length=13.556517755,posterior=1.0,length_median=13.136728999999999,height_median=35.16083100000002,height_range={21.090120000000013,56.252595000000014},height=35.79150771500004]:14.144271500000023,((((16715[&length_range={0.14969,32.352398},height_95%_HPD={2.999999992425728E-6,8.999999977277184E-6},length_95%_HPD={0.14969,16.721209},length=5.602968334999998,length_median=3.744969,height_median=5.999999984851456E-6,height_range={1.999999966528776E-6,1.099999997222767E-5},height=5.720000019948657E-6]:1.1038939999999968,16714[&length_range={0.02286,31.18993},height_95%_HPD={2.999999992425728E-6,8.999999892012056E-6},length_95%_HPD={0.02286,13.703082},length=4.607052820000003,length_median=3.007455,height_median=5.999999984851456E-6,height_range={1.999999966528776E-6,1.099999994380596E-5},height=5.7500000207255655E-6]:1.1038939999999968)[&length_range={0.634153,31.757264},height_95%_HPD={0.1496970000000033,10.662556000000023},length_95%_HPD={0.634153,19.689216},length=7.8547305588235306,posterior=0.34,length_median=6.415171,height_median=1.1038999999999817,height_range={0.1496970000000033,18.75079400000007},height=3.1627666911764907]:9.85707700000006,(16722[&length_range={0.84543,25.033928},height_95%_HPD={2.999999992425728E-6,9.000000034120603E-6},length_95%_HPD={0.84543,17.052463},length=6.741823930000006,length_median=5.738181000000001,height_median=5.9999999706406015E-6,height_range={1.999999966528776E-6,1.099999997222767E-5},height=5.695000020153884E-6]:9.81846000000003,((16721[&length_range={0.623021,31.283983},height_95%_HPD={3.0000000208474376E-6,8.999999948855475E-6},length_95%_HPD={0.623021,15.522504},length=7.011504965000001,length_median=5.7574195,height_median=5.999999984851456E-6,height_range={1.999999966528776E-6,1.099999997222767E-5},height=5.775000018104492E-6]:5.688572500000063,(((16718[&length_range={0.105838,20.402026},height_95%_HPD={3.0000000208474376E-6,9.000000062542313E-6},length_95%_HPD={0.105838,8.601146},length=2.7239363800000005,length_median=1.603755,height_median=5.999999984851456E-6,height_range={1.999999966528776E-6,1.099999997222767E-5},height=5.755000019433965E-6]:0.9885180000000133,16716[&length_range={0.092375,17.538151},height_95%_HPD={2.9999999640040187E-6,9.000000034120603E-6},length_95%_HPD={0.092375,6.18563},length=1.829554355000001,length_median=1.0514584999999999,height_median=5.999999984851456E-6,height_range={1.999999966528776E-6,1.099999997222767E-5},height=5.735000018063374E-6]:0.9885180000000133)[&length_range={0.148258,13.107384},height_95%_HPD={0.1819990000000189,2.420769000000064},length_95%_HPD={0.148258,7.177491},length=2.4079821874999996,posterior=0.16,length_median=1.018273,height_median=0.9885239999999982,height_range={0.1819990000000189,4.581898999999964},height=1.0629112187500276]:1.4819450000000671,(16717[&length_range={0.073113,18.477595},height_95%_HPD={2.999999992425728E-6,9.000000034120603E-6},length_95%_HPD={0.073113,6.088985},length=1.6640517349999988,length_median=0.895504,height_median=5.999999984851456E-6,height_range={1.999999966528776E-6,1.099999997222767E-5},height=5.750000019446588E-6]:0.5163145000000782,16719[&length_range={0.140549,14.519543},height_95%_HPD={3.0000000208474376E-6,9.000000034120603E-6},length_95%_HPD={0.140549,5.117076},length=1.7208725,length_median=0.975386,height_median=5.999999984851456E-6,height_range={1.999999966528776E-6,1.099999997222767E-5},height=5.745000019317104E-6]:0.5163145000000782)[&length_range={0.060542,15.008671},height_95%_HPD={0.1527319999999861,3.823225000000008},length_95%_HPD={0.060542,5.383728},length=1.6653494047619049,posterior=0.21,length_median=0.8779035,height_median=0.516320500000063,height_range={0.1527319999999861,6.148964000000063},height=1.2092720238095407]:1.9541485000000023)[&length_range={0.114949,4.812648},height_95%_HPD={0.496469999999988,7.413585000000069},length_95%_HPD={0.114949,3.135183},length=1.1091820740740739,posterior=0.135,length_median=0.910645,height_median=2.4704690000000653,height_range={0.496469999999988,7.758698999999979},height=3.2027492962963153]:0.9953079999999659,16720[&length_range={0.073113,14.713113},height_95%_HPD={2.999999992425728E-6,9.000000005698894E-6},length_95%_HPD={0.073113,5.807915},length=1.7990024650000003,length_median=1.0964945,height_median=5.999999984851456E-6,height_range={9.999999690535333E-7,1.099999997222767E-5},height=5.725000018799165E-6]:3.4657710000000463)[&length_range={0.063377,11.841016},height_95%_HPD={0.6112330000000838,12.571346999999975},length_95%_HPD={0.063377,7.391291},length=2.313949035,posterior=1.0,length_median=1.5882425,height_median=3.465777000000031,height_range={0.4085530000000972,21.15763500000007},height=4.749825720000022]:2.222801500000017)[&length_range={0.190447,16.915329},height_95%_HPD={0.6389670000000933,15.522507999999988},length_95%_HPD={0.190447,7.234722},length=2.8848653144329894,posterior=0.97,length_median=2.1469445,height_median=5.688578500000048,height_range={0.6389670000000933,31.283990000000074},height=7.030871613402081]:2.607719999999972,16723[&length_range={0.02286,40.93225},height_95%_HPD={2.999999992425728E-6,9.000000005698894E-6},length_95%_HPD={0.742395,19.960304},length=7.021895020000006,length_median=4.1084135,height_median=5.999999984851456E-6,height_range={1.999999966528776E-6,1.1000000029071089E-5},height=5.770000018969768E-6]:8.296292500000035)[&length_range={0.151963,10.458784},height_95%_HPD={3.579117000000082,17.28607199999999},length_95%_HPD={0.151963,7.664569},length=2.313336909090909,posterior=0.11,length_median=0.9766755,height_median=8.29629850000002,height_range={3.579117000000082,21.063845000000057},height=9.569044000000014]:1.5221674999999806)[&length_range={0.499777,15.413393},height_95%_HPD={5.849496999999957,17.73723799999999},length_95%_HPD={0.499777,15.136506},length=6.479650307692308,posterior=0.065,length_median=4.442549,height_median=9.818466,height_range={3.878519000000068,17.73723799999999},height=11.229408307692323]:1.1425110000000416)[&length_range={0.10784,27.558863},height_95%_HPD={2.8441470000000493,27.146936000000025},length_95%_HPD={0.908492,16.984971},length=6.931779275675676,posterior=0.925,length_median=5.99475,height_median=10.960977000000042,height_range={1.1091720000000862,40.93225300000006},height=12.591196367567596]:7.4773489999999825,((16692[&length_range={0.080049,29.698219},height_95%_HPD={2.999999992425728E-6,9.000000119385732E-6},length_95%_HPD={0.080049,13.790633},length=4.735618615,length_median=3.3844315,height_median=5.999999984851456E-6,height_range={1.0000000258969521E-6,1.100000000064938E-5},height=5.815000020845673E-6]:10.669564999999963,(16702[&length_range={0.153686,25.784653},height_95%_HPD={2.999999992425728E-6,9.000000034120603E-6},length_95%_HPD={0.153686,14.601916},length=5.692131745,length_median=4.380072999999999,height_median=5.999999956429747E-6,height_range={2.8421709430404007E-14,1.1000000029071089E-5},height=5.6850000208896746E-6]:9.591630000000038,(((((((16706[&length_range={0.223406,29.573866},height_95%_HPD={3.000000049269147E-6,9.000000062542313E-6},length_95%_HPD={0.223406,17.891014},length=6.4727074549999974,length_median=4.384976,height_median=5.999999984851456E-6,height_range={0.0,1.1000000057492798E-5},height=5.795000020327734E-6]:2.1334059999999937,(16705[&length_range={0.176858,22.112777},height_95%_HPD={2.0000000517939043E-6,9.000000034120603E-6},length_95%_HPD={0.176858,7.705836},length=2.3922116450000006,length_median=1.417113,height_median=6.000000013273166E-6,height_range={1.0000000543186616E-6,1.1000000085914508E-5},height=5.81000001957932E-6]:1.718286999999961,((16693[&length_range={0.086403,24.644147},height_95%_HPD={2.0000000517939043E-6,9.000000090964022E-6},length_95%_HPD={0.136857,13.744505},length=3.2752632400000006,length_median=1.1962905,height_median=5.999999999062311E-6,height_range={2.8421709430404007E-14,1.1000000085914508E-5},height=5.795000021038277E-6]:0.7007004999999538,(16700[&length_range={0.111119,19.147971},height_95%_HPD={2.999999992425728E-6,9.999999946330718E-6},length_95%_HPD={0.111119,10.290763},length=2.55337263,length_median=1.3417409999999999,height_median=6.000000013273166E-6,height_range={1.0000000258969521E-6,1.1000000029071089E-5},height=5.8400000180824915E-6]:0.46696949999994786,(16703[&length_range={0.044565,30.915603},height_95%_HPD={2.9999999640040187E-6,1.0000000031595846E-5},length_95%_HPD={0.044565,19.153087},length=3.638058225000001,length_median=0.566055,height_median=5.999999984851456E-6,height_range={1.0000000543186616E-6,1.100000000064938E-5},height=5.830000020239368E-6]:0.37512700000004884,16704[&length_range={0.039613,3.278093},height_95%_HPD={2.000000023372195E-6,9.000000090964022E-6},length_95%_HPD={0.039613,1.514697},length=0.5757821049999999,length_median=0.409798,height_median=5.999999984851456E-6,height_range={0.0,1.1000000057492798E-5},height=5.795000019332974E-6]:0.37512700000004884)[&length_range={0.009672,1.33252},height_95%_HPD={0.04457099999996217,1.5147029999999972},length_95%_HPD={0.009672,0.458926},length=0.14685583448275863,posterior=0.725,length_median=0.079402,height_median=0.3751330000000337,height_range={0.04457099999996217,3.1540069999999787},height=0.5465341034482935]:0.09184249999992744)[&length_range={0.017657,2.028791},height_95%_HPD={0.19749400000009132,1.7553990000000397},length_95%_HPD={0.017657,0.547231},length=0.2079490833333333,posterior=0.18,length_median=0.107529,height_median=0.46697549999996113,height_range={0.19749400000009132,3.8975220000000093},height=0.7262036666666797]:0.2337309999999917)[&length_range={0.063172,1.476868},height_95%_HPD={0.24919500000009975,2.173419999999993},length_95%_HPD={0.063172,0.863602},length=0.3344080000000001,posterior=0.07,length_median=0.1279135,height_median=0.7007064999999528,height_range={0.24919500000009975,5.926313000000022},height=1.1229871428571576]:0.6957690000000127,16699[&length_range={0.241939,28.80989},height_95%_HPD={2.9999999640040187E-6,9.000000034120603E-6},length_95%_HPD={0.241939,16.794148},length=5.928705479999999,length_median=4.725077000000001,height_median=5.999999984851456E-6,height_range={2.8421709430404007E-14,1.0000000060017555E-5},height=5.780000020365605E-6]:1.3964694999999807)[&length_range={0.059534,0.597034},height_95%_HPD={0.7627789999999948,5.998180000000019},length_95%_HPD={0.059534,0.597034},length=0.32505075,posterior=0.02,length_median=0.3218175,height_median=1.3964754999999656,height_range={0.7627789999999948,5.998180000000019},height=2.3884774999999863]:0.32181750000000875)[&length_range={0.297245,1.517288},height_95%_HPD={0.8223130000000083,6.595214000000027},length_95%_HPD={0.297245,1.517288},length=0.6911465000000001,posterior=0.02,length_median=0.4750265,height_median=1.7182929999999743,height_range={0.8223130000000083,6.595214000000027},height=2.713528249999996]:0.41511900000000423)[&length_range={0.077806,0.571743},height_95%_HPD={1.2393730000000005,8.112502000000035},length_95%_HPD={0.077806,0.571743},length=0.364746,posterior=0.02,length_median=0.4047175,height_median=2.1334119999999785,height_range={1.2393730000000005,8.112502000000035},height=3.404674749999998]:0.4820739999999972,16708[&length_range={0.108427,26.519444},height_95%_HPD={1.9999999949504854E-6,9.999999917909008E-6},length_95%_HPD={0.108427,12.972881},length=3.2691101999999996,length_median=1.5596670000000001,height_median=6.000000013273166E-6,height_range={2.8421709430404007E-14,1.1000000085914508E-5},height=5.885000019816289E-6]:2.6154799999999625)[&length_range={0.133148,1.085595},height_95%_HPD={1.31717900000001,8.529532000000046},length_95%_HPD={0.133148,1.085595},length=0.501274,posterior=0.02,length_median=0.39317650000000004,height_median=2.6154859999999758,height_range={1.31717900000001,8.529532000000046},height=3.769420750000002]:0.3931765000000098,16709[&length_range={0.147864,24.382465},height_95%_HPD={3.000000049269147E-6,1.0000000031595846E-5},length_95%_HPD={0.147864,14.323896},length=4.9410557950000005,length_median=3.5955209999999997,height_median=5.999999984851456E-6,height_range={1.0000000258969521E-6,1.1000000029071089E-5},height=5.755000021281376E-6]:3.0086565000000007)[&length_range={0.521378,3.34237},height_95%_HPD={1.4503270000000157,9.615127000000058},length_95%_HPD={0.521378,3.34237},length=2.09700125,posterior=0.02,length_median=2.2621285,height_median=3.0086624999999856,height_range={1.4503270000000157,9.615127000000058},height=4.270694750000011]:2.366962500000028,16707[&length_range={0.16229,32.181071},height_95%_HPD={2.0000000517939043E-6,9.000000062542313E-6},length_95%_HPD={0.16229,11.559779},length=3.9163912850000018,length_median=2.444735,height_median=5.999999956429747E-6,height_range={1.0000000543186616E-6,1.1000000057492798E-5},height=5.770000021243504E-6]:5.375619000000057)[&length_range={0.100259,1.063761},height_95%_HPD={4.583028999999954,10.136505000000056},length_95%_HPD={0.100259,1.063761},length=0.5673342499999999,posterior=0.02,length_median=0.5526585,height_median=5.375625000000014,height_range={4.583028999999954,10.136505000000056},height=6.367696000000009]:0.7519579999999735,16698[&length_range={0.171537,25.680782},height_95%_HPD={2.0000000517939043E-6,9.000000034120603E-6},length_95%_HPD={0.171537,11.808004},length=3.4836987800000014,length_median=1.8169715,height_median=5.999999984851456E-6,height_range={1.999999966528776E-6,1.1000000057492798E-5},height=5.750000020867674E-6]:6.127577000000002)[&length_range={1.301205,3.031399},height_95%_HPD={4.892955999999998,10.591999000000058},length_95%_HPD={1.301205,3.031399},length=2.3757215,posterior=0.02,length_median=2.585141,height_median=6.127582999999987,height_range={4.892955999999998,10.591999000000058},height=6.935030250000008]:1.7274309999999957,(16694[&length_range={0.039613,17.362377},height_95%_HPD={2.999999992425728E-6,9.999999946330718E-6},length_95%_HPD={0.039613,8.799497},length=3.3430446950000006,length_median=2.7632885,height_median=5.999999984851456E-6,height_range={1.9999999949504854E-6,1.1000000029071089E-5},height=5.810000021000405E-6]:3.198698000000036,((16696[&length_range={0.047066,6.420621},height_95%_HPD={3.0000000208474376E-6,9.999999946330718E-6},length_95%_HPD={0.047066,2.966913},length=0.8183127999999997,length_median=0.3461255,height_median=5.999999984851456E-6,height_range={1.999999966528776E-6,1.1000000029071089E-5},height=5.7750000208045545E-6]:0.3461260000000408,16695[&length_range={0.047066,6.420621},height_95%_HPD={3.0000000208474376E-6,9.999999946330718E-6},length_95%_HPD={0.047066,2.966913},length=0.8183127999999997,length_median=0.3461255,height_median=5.999999984851456E-6,height_range={1.999999966528776E-6,1.1000000029071089E-5},height=5.7750000208045545E-6]:0.3461260000000408)[&length_range={0.016994,13.400603},height_95%_HPD={0.04707300000004011,2.9669189999999617},length_95%_HPD={0.016994,4.097425},length=1.028941094999999,posterior=1.0,length_median=0.3871205,height_median=0.34613200000002564,height_range={0.04707300000004011,6.42062599999997},height=0.8183185750000201]:0.6221444999999477,16697[&length_range={0.073334,13.742391},height_95%_HPD={2.999999992425728E-6,9.999999946330718E-6},length_95%_HPD={0.073334,6.321258},length=1.8472538849999998,length_median=0.968271,height_median=5.999999984851456E-6,height_range={1.999999966528776E-6,1.1000000029071089E-5},height=5.785000020068765E-6]:0.9682704999999885)[&length_range={0.086669,9.040459},height_95%_HPD={0.07334100000002763,6.3212630000000445},length_95%_HPD={0.086669,6.063332},length=2.198411844999998,posterior=1.0,length_median=1.815699,height_median=0.9682764999999733,height_range={0.07334100000002763,13.74239999999996},height=1.8472596700000201]:2.2304275000000473)[&length_range={0.029294,14.811321},height_95%_HPD={0.16001000000002819,8.898292000000026},length_95%_HPD={0.029294,8.817823},length=2.2307809382716055,posterior=0.81,length_median=0.9865200000000001,height_median=3.1987040000000206,height_range={0.16001000000002819,17.362385999999958},height=3.9055898641975526]:4.656309999999962)[&length_range={0.290388,5.661235},height_95%_HPD={2.012812000000025,11.893204000000054},length_95%_HPD={0.290388,5.661235},length=1.7104016666666666,posterior=0.03,length_median=1.0455459999999999,height_median=7.855013999999983,height_range={2.012812000000025,11.893204000000054},height=7.2034610000000185]:1.2316244999999952,16701[&length_range={0.172538,25.486047},height_95%_HPD={2.0000000517939043E-6,9.000000090964022E-6},length_95%_HPD={0.172538,13.662593},length=4.3346442350000025,length_median=2.1550065,height_median=5.999999984851456E-6,height_range={1.0000000258969521E-6,1.100000000064938E-5},height=5.765000022392996E-6]:9.086632499999993)[&length_range={0.560307,4.536129},height_95%_HPD={2.3032000000000323,17.55443900000006},length_95%_HPD={0.560307,4.536129},length=2.4633093333333336,posterior=0.03,length_median=2.3978289999999998,height_median=9.086638499999978,height_range={2.3032000000000323,17.55443900000006},height=8.913862666666688]:0.504997500000016)[&length_range={0.022407,6.197166},height_95%_HPD={2.949615999999992,20.80452300000006},length_95%_HPD={0.022407,5.315754},length=1.5411489565217393,posterior=0.115,length_median=0.796394,height_median=9.591635999999994,height_range={2.949615999999992,24.382470999999995},height=9.900714434782635]:1.077934999999954)[&length_range={0.010288,21.722338},height_95%_HPD={3.1999250000000643,26.519448000000082},length_95%_HPD={0.010288,8.51935},length=2.7429860809248567,posterior=0.865,length_median=1.77627,height_median=10.669570999999948,height_range={1.6249280000000965,30.915608000000006},height=12.000014439306383]:2.9624925000000104,((16711[&length_range={0.077535,25.786268},height_95%_HPD={2.999999992425728E-6,8.999999977277184E-6},length_95%_HPD={0.077535,8.956268},length=2.461752985,length_median=1.1860439999999999,height_median=5.999999984851456E-6,height_range={1.000000082740371E-6,1.1000000029071089E-5},height=5.6900000205928335E-6]:1.1860435000000535,16710[&length_range={0.077535,25.786268},height_95%_HPD={2.999999992425728E-6,8.999999977277184E-6},length_95%_HPD={0.077535,11.815007},length=2.948728140000002,length_median=1.3055905,height_median=5.9999999706406015E-6,height_range={1.000000082740371E-6,1.1000000029071089E-5},height=5.695000019869667E-6]:1.1860435000000678)[&length_range={0.337448,25.932488},height_95%_HPD={0.0775430000000199,8.956275000000005},length_95%_HPD={0.900573,15.379616},length=5.464769177419354,posterior=0.93,length_median=3.7887934999999997,height_median=1.1860495000000384,height_range={0.0775430000000199,25.786273999999977},height=2.508255172043031]:5.618814499999942,(16712[&length_range={0.100187,20.942136},height_95%_HPD={2.999999992425728E-6,9.000000034120603E-6},length_95%_HPD={0.100187,9.45638},length=2.78503293,length_median=1.2036205,height_median=5.999999984851456E-6,height_range={2.0000000517939043E-6,1.1000000029071089E-5},height=5.715000020813932E-6]:1.1815675000000567,16713[&length_range={0.100187,20.942136},height_95%_HPD={2.999999992425728E-6,9.000000034120603E-6},length_95%_HPD={0.100187,9.45638},length=2.8022360300000004,length_median=1.2036205,height_median=5.999999984851456E-6,height_range={2.0000000517939043E-6,1.1000000029071089E-5},height=5.715000020813932E-6]:1.1815675000000567)[&length_range={0.11125,33.9519},height_95%_HPD={0.14818800000000465,9.456384000000043},length_95%_HPD={0.346162,13.696928},length=5.599511742424242,posterior=0.99,length_median=4.258081000000001,height_median=1.1815735000000416,height_range={0.1001960000000679,20.942140000000038},height=2.718763166666688]:5.623290499999939)[&length_range={0.101464,26.493804},height_95%_HPD={1.4925830000000246,20.586676000000054},length_95%_HPD={0.101464,15.932762},length=6.602719971264367,posterior=0.87,length_median=5.206144500000001,height_median=6.804863999999981,height_range={1.4925830000000246,28.842127999999974},height=8.103156459770135]:6.827199499999978)[&length_range={0.170266,16.675382},height_95%_HPD={2.5829779999999687,31.734593000000032},length_95%_HPD={0.531996,10.180112},length=4.845959159999998,posterior=1.0,length_median=4.3606485,height_median=13.632063499999958,height_range={1.8556910000000926,38.217575},height=15.070193495000014]:4.8062625000000665)[&length_range={0.260214,18.277583},height_95%_HPD={5.683076999999997,37.19367899999992},length_95%_HPD={0.260214,11.6485},length=5.698970528089887,posterior=0.89,length_median=5.233772,height_median=18.438326000000025,height_range={4.230727000000087,44.72246800000006},height=19.93043724719105]:14.172142500000014,(((16752[&length_range={1.312605,23.619066},height_95%_HPD={2.999999992425728E-6,8.00000009348878E-6},length_95%_HPD={1.312605,16.910401},length=8.030596959999997,length_median=7.2849924999999995,height_median=6.000000013273166E-6,height_range={1.9999999949504854E-6,1.099999997222767E-5},height=5.785000019642439E-6]:7.284993500000013,(16751[&length_range={0.69405,20.172958},height_95%_HPD={2.9999999640040187E-6,8.000000121910489E-6},length_95%_HPD={1.363575,12.215545},length=6.103287905000001,length_median=5.792795,height_median=5.999999984851456E-6,height_range={1.9999999949504854E-6,1.099999997222767E-5},height=5.795000019475083E-6]:5.792796000000024,(16749[&length_range={0.477656,12.603465},height_95%_HPD={2.9999999640040187E-6,8.000000121910489E-6},length_95%_HPD={0.639206,6.855637},length=3.4272925749999996,length_median=3.186004,height_median=5.999999984851456E-6,height_range={9.999999974752427E-7,1.099999997222767E-5},height=5.795000019332974E-6]:3.1860025000000576,16750[&length_range={0.477656,12.603465},height_95%_HPD={2.9999999640040187E-6,8.000000121910489E-6},length_95%_HPD={0.639206,6.855637},length=3.4272925749999996,length_median=3.186004,height_median=5.999999984851456E-6,height_range={9.999999974752427E-7,1.099999997222767E-5},height=5.795000019332974E-6]:3.1860025000000576)[&length_range={0.216394,11.148132},height_95%_HPD={0.6392099999999914,6.855640999999963},length_95%_HPD={0.528711,5.919095},length=2.6759953299999997,posterior=1.0,length_median=2.374199,height_median=3.1860085000000424,height_range={0.47766400000006115,12.60347100000007},height=3.427298370000017]:2.6067934999999665)[&length_range={0.141436,13.25132},height_95%_HPD={1.363583000000034,12.215548000000041},length_95%_HPD={0.141436,5.203447},length=1.9273090449999994,posterior=1.0,length_median=1.3006195,height_median=5.792802000000009,height_range={0.6940580000000693,20.17296400000008},height=6.103293700000016]:1.4921975000000174)[&length_range={0.436175,17.391281},height_95%_HPD={1.3126130000000558,16.910408000000004},length_95%_HPD={0.859451,10.407534},length=5.571511785,posterior=1.0,length_median=5.1530345,height_median=7.284999500000026,height_range={1.3126130000000558,23.61907199999996},height=8.030602745000024]:5.610491000000003,16753[&length_range={2.68464,34.856274},height_95%_HPD={2.9999999640040187E-6,8.999999948855475E-6},length_95%_HPD={3.155308,25.49169},length=13.602108779999995,length_median=12.895485,height_median=5.999999999062311E-6,height_range={1.999999966528776E-6,1.099999997222767E-5},height=5.750000019872914E-6]:12.89548450000003)[&length_range={0.339662,21.245053},height_95%_HPD={3.1553129999999783,25.491693999999967},length_95%_HPD={1.281788,15.195971},length=5.737416100000002,posterior=1.0,length_median=4.6618455,height_median=12.89549050000003,height_range={2.6846480000000668,34.85627900000004},height=13.602114530000021]:14.044905500000006,(((((((16739[&length_range={1.003563,26.399346},height_95%_HPD={3.0000000208474376E-6,9.000000062542313E-6},length_95%_HPD={1.140381,16.476089},length=7.82472553,length_median=7.1493035,height_median=5.999999984851456E-6,height_range={2.000000108637323E-6,1.099999997222767E-5},height=5.830000019244608E-6]:4.295677000000026,(16744[&length_range={0.285212,17.77709},height_95%_HPD={2.999999992425728E-6,9.000000090964022E-6},length_95%_HPD={1.118812,10.708667},length=4.901371835000003,length_median=4.2642465,height_median=6.000000013273166E-6,height_range={2.0000000517939043E-6,1.0000000060017555E-5},height=5.795000020327734E-6]:2.5422760000000437,16738[&length_range={0.285212,31.377602},height_95%_HPD={2.999999992425728E-6,9.000000034120603E-6},length_95%_HPD={1.003563,17.227586},length=8.387335599999995,length_median=7.789438499999999,height_median=5.999999984851456E-6,height_range={2.000000108637323E-6,1.1000000029071089E-5},height=5.805000018881401E-6]:2.542276000000072)[&length_range={0.043169,6.7308},height_95%_HPD={0.2852159999999344,8.261453999999986},length_95%_HPD={0.043169,3.47628},length=1.385402238095238,posterior=0.105,length_median=0.956462,height_median=2.542282000000057,height_range={0.2852159999999344,9.745298000000048},height=3.6368955714285756]:1.753400999999954)[&length_range={0.097125,5.003716},height_95%_HPD={1.6271699999999214,9.026401000000021},length_95%_HPD={0.097125,3.000828},length=1.356249088235294,posterior=0.17,length_median=1.0792164999999998,height_median=4.295683000000011,height_range={1.6271699999999214,16.476098000000036},height=4.783481941176483]:3.7526499999999174,(((16743[&length_range={0.285201,6.765703},height_95%_HPD={2.9999999640040187E-6,9.000000034120603E-6},length_95%_HPD={0.310786,2.316163},length=1.3328553000000005,length_median=1.242488,height_median=6.000000013273166E-6,height_range={2.0000000517939043E-6,1.100000000064938E-5},height=5.760000018142364E-6]:1.2424869999999117,16742[&length_range={0.285201,6.765703},height_95%_HPD={2.9999999640040187E-6,9.000000034120603E-6},length_95%_HPD={0.310786,2.316163},length=1.3328553000000005,length_median=1.242488,height_median=6.000000013273166E-6,height_range={2.0000000517939043E-6,1.100000000064938E-5},height=5.760000018142364E-6]:1.2424869999999117)[&length_range={0.128129,6.037365},height_95%_HPD={0.31079099999993787,2.3161660000000666},length_95%_HPD={0.185394,3.615784},length=1.4679407500000001,posterior=1.0,length_median=1.2988295,height_median=1.242492999999925,height_range={0.28520300000010934,6.765707999999989},height=1.3328610600000173]:1.274614000000085,16741[&length_range={0.508277,12.161491},height_95%_HPD={2.000000023372195E-6,8.999999977277184E-6},length_95%_HPD={0.508277,6.201729},length=2.950138045,length_median=2.5964590000000003,height_median=6.000000013273166E-6,height_range={2.000000023372195E-6,1.0999999886962541E-5},height=5.805000018739292E-6]:2.5171009999999967)[&length_range={0.009528,9.306127},height_95%_HPD={0.5082800000000134,5.275829000000016},length_95%_HPD={0.009528,2.821841},length=1.0396607165354328,posterior=0.635,length_median=0.702241,height_median=2.51710700000001,height_range={0.5082800000000134,9.432125999999982},height=2.657354708661433]:0.6622445000000567,16740[&length_range={0.468987,14.772947},height_95%_HPD={2.999999992425728E-6,9.000000005698894E-6},length_95%_HPD={0.468987,7.835609},length=3.46546429,length_median=3.1021915,height_median=5.999999984851456E-6,height_range={2.000000023372195E-6,1.099999997222767E-5},height=5.750000020015023E-6]:3.179345500000082)[&length_range={0.053549,9.617043},height_95%_HPD={0.5344500000001062,7.835614000000049},length_95%_HPD={0.053549,4.121882},length=1.6690846313131327,posterior=0.99,length_median=1.453627,height_median=3.1793515000000667,height_range={0.5344500000001062,14.772956000000036},height=3.5996156060606266]:4.868981499999862)[&length_range={0.070712,12.085549},height_95%_HPD={1.7242949999999269,17.227591000000004},length_95%_HPD={0.070712,4.394323},length=1.6409692185792353,posterior=0.915,length_median=1.265953,height_median=8.048332999999928,height_range={1.7242949999999269,31.37761000000002},height=8.839560010928981]:1.6853830000000016,16745[&length_range={1.85256,36.343596},height_95%_HPD={3.0000000208474376E-6,9.000000034120603E-6},length_95%_HPD={2.403682,20.732643},length=10.361243280000004,length_median=9.401484499999999,height_median=5.999999984851456E-6,height_range={2.0000000802156137E-6,1.099999997222767E-5},height=5.765000019692934E-6]:9.733709999999945)[&length_range={0.316571,18.454717},height_95%_HPD={2.4036859999999365,20.732647000000014},length_95%_HPD={0.316571,13.997772},length=6.551268435,posterior=1.0,length_median=5.6797165,height_median=9.73371599999993,height_range={2.2033820000000617,36.343603000000016},height=10.743132365000024]:3.1893400000000867,((((16731[&length_range={0.76085,17.431605},height_95%_HPD={2.9999999640040187E-6,8.00000006506707E-6},length_95%_HPD={0.76085,11.2823},length=4.376940580000001,length_median=3.5548165000000003,height_median=5.999999984851456E-6,height_range={2.000000023372195E-6,1.099999997222767E-5},height=5.815000019993022E-6]:3.864055000000036,16732[&length_range={0.76085,17.431605},height_95%_HPD={2.9999999640040187E-6,8.00000006506707E-6},length_95%_HPD={0.76085,11.2823},length=4.5454577800000004,length_median=3.8546705,height_median=5.999999984851456E-6,height_range={2.000000023372195E-6,1.099999997222767E-5},height=5.815000020277239E-6]:3.864055000000036)[&length_range={0.162663,10.493566},height_95%_HPD={0.7608559999999898,11.547661000000076},length_95%_HPD={0.162663,3.851686},length=1.4006146327683617,posterior=0.885,length_median=1.137735,height_median=3.864061000000021,height_range={0.7608559999999898,17.431610999999975},height=4.631434983050866]:0.8609254999999649,16730[&length_range={0.772505,23.50714},height_95%_HPD={2.9999999640040187E-6,8.999999948855475E-6},length_95%_HPD={0.772505,15.048041},length=5.616484549999999,length_median=4.509356,height_median=5.999999984851456E-6,height_range={2.0000000517939043E-6,1.1000000029071089E-5},height=5.7950000190487575E-6]:4.724980500000001)[&length_range={0.130636,17.333986},height_95%_HPD={1.0030260000000908,15.048046},length_95%_HPD={0.130636,11.532021},length=5.1724604,posterior=1.0,length_median=4.255238,height_median=4.724986499999986,height_range={1.0030260000000908,23.50714499999998},height=5.785007545000017]:4.867096500000045,16733[&length_range={1.965957,32.500187},height_95%_HPD={2.9999999640040187E-6,8.00000006506707E-6},length_95%_HPD={1.965957,24.617354},length=11.061837435000012,length_median=9.5848895,height_median=5.999999984851456E-6,height_range={2.0000000802156137E-6,1.0000000060017555E-5},height=5.795000018480323E-6]:9.592077000000046)[&length_range={0.278798,18.870676},height_95%_HPD={2.419105000000087,25.567784000000046},length_95%_HPD={0.278798,9.065414},length=3.589908904761903,posterior=0.945,length_median=2.75669,height_median=9.59208300000003,height_range={1.965960999999993,32.50019100000006},height=11.166685164021185]:3.2867909999999796,((16735[&length_range={1.270582,26.482635},height_95%_HPD={3.0000000208474376E-6,9.000000034120603E-6},length_95%_HPD={1.270582,17.759773},length=7.968176594999999,length_median=6.74162,height_median=5.999999956429747E-6,height_range={1.9999999949504854E-6,1.100000000064938E-5},height=5.7600000204161E-6]:6.741619000000071,(16737[&length_range={0.467554,28.728339},height_95%_HPD={3.0000000208474376E-6,9.000000034120603E-6},length_95%_HPD={0.467554,10.685211},length=4.391922374999998,length_median=3.2932275,height_median=5.999999984851456E-6,height_range={1.9999999949504854E-6,1.099999997222767E-5},height=5.8250000192572315E-6]:3.057637000000028,16736[&length_range={0.467554,42.289918},height_95%_HPD={3.0000000208474376E-6,9.000000034120603E-6},length_95%_HPD={0.467554,10.685211},length=4.652289834999998,length_median=3.2932275,height_median=5.999999984851456E-6,height_range={1.9999999949504854E-6,1.099999997222767E-5},height=5.825000019541448E-6]:3.057637000000028)[&length_range={0.570972,14.464007},height_95%_HPD={0.46755900000005113,8.961412000000053},length_95%_HPD={0.588084,9.253807},length=3.9679151927083347,posterior=0.96,length_median=3.3601525,height_median=3.057643000000013,height_range={0.46755900000005113,14.127407999999974},height=3.823283453125022]:3.6839820000000145)[&length_range={0.016692,10.647683},height_95%_HPD={1.2705869999999777,17.759777999999997},length_95%_HPD={0.016692,5.272298},length=1.7367284148936166,posterior=0.94,length_median=1.317167,height_median=6.7416250000000275,height_range={1.2705869999999777,26.482639000000063},height=7.90398882978726]:1.641628499999996,16734[&length_range={1.308429,27.791496},height_95%_HPD={3.0000000208474376E-6,9.000000062542313E-6},length_95%_HPD={1.623707,20.556263},length=9.598767580000004,length_median=8.2062425,height_median=5.9999999706406015E-6,height_range={1.999999966528776E-6,1.100000000064938E-5},height=5.815000019140371E-6]:8.383247500000053)[&length_range={0.331933,19.524014},height_95%_HPD={1.6237119999999834,21.05361599999999},length_95%_HPD={0.331933,13.425302},length=5.386123184999998,posterior=1.0,length_median=4.3259915,height_median=8.383253500000023,height_range={1.6237119999999834,42.28992799999999},height=10.095952625000017]:4.495620499999987)[&length_range={0.221323,18.231881},height_95%_HPD={2.3407789999999693,30.24870299999995},length_95%_HPD={0.386181,9.989119},length=4.106586208333332,posterior=0.96,length_median=3.3763389999999998,height_median=12.87887400000001,height_range={2.3407789999999693,38.69147000000005},height=14.67454142708336]:0.04418200000000638)[&length_range={0.189569,8.405941},height_95%_HPD={4.066010000000091,28.35554400000005},length_95%_HPD={0.189569,5.212743},length=2.303297610169492,posterior=0.295,length_median=1.998076,height_median=12.923056000000017,height_range={4.066010000000091,37.644503},height=14.32330316949154]:2.271426500000004,16729[&length_range={3.560239,48.562509},height_95%_HPD={2.9999999640040187E-6,8.00000003664536E-6},length_95%_HPD={3.560239,30.878023},length=14.273658834999997,length_median=13.3690615,height_median=5.999999984851456E-6,height_range={2.0000000517939043E-6,1.1000000029071089E-5},height=5.725000019367598E-6]:15.194476500000036)[&length_range={0.898142,11.385056},height_95%_HPD={7.932323999999966,33.39859100000005},length_95%_HPD={0.898142,9.51916},length=4.037279166666666,posterior=0.15,length_median=3.4121325000000002,height_median=15.19448250000002,height_range={7.932323999999966,35.53843999999998},height=16.469390600000015]:4.330917999999976,(16726[&length_range={4.54315,50.729952},height_95%_HPD={2.9999999640040187E-6,8.999999977277184E-6},length_95%_HPD={5.777146,35.5496},length=20.094317895,length_median=19.329621,height_median=5.999999984851456E-6,height_range={2.0000000517939043E-6,1.099999997222767E-5},height=5.770000019538201E-6]:11.50560500000006,16728[&length_range={3.560239,36.332483},height_95%_HPD={2.9999999640040187E-6,8.00000006506707E-6},length_95%_HPD={3.606975,22.771489},length=12.804992664999997,length_median=12.6720615,height_median=5.999999984851456E-6,height_range={2.0000000517939043E-6,1.1000000029071089E-5},height=5.765000019408717E-6]:11.50560500000006)[&length_range={2.044916,20.433284},height_95%_HPD={4.543153999999987,19.071126999999947},length_95%_HPD={2.044916,14.985936},length=6.610049125000001,posterior=0.2,length_median=5.972853,height_median=11.505611000000044,height_range={4.543153999999987,24.35036300000006},height=11.829244050000018]:8.019789499999952)[&length_range={0.282489,10.312991},height_95%_HPD={8.245594000000011,36.87933000000005},length_95%_HPD={0.282489,7.481456},length=3.0430926617647067,posterior=0.34,length_median=2.500185,height_median=19.525400499999996,height_range={8.245594000000011,46.51047600000001},height=21.311378544117666]:6.3455169999999725,(((((16754[&length_range={0.897976,31.926544},height_95%_HPD={3.0000000208474376E-6,9.000000062542313E-6},length_95%_HPD={1.383016,19.679373},length=9.934133909999998,length_median=9.211464,height_median=5.999999984851456E-6,height_range={1.9999999949504854E-6,1.100000000064938E-5},height=5.790000019487707E-6]:11.02039150000001,((((16759[&length_range={0.172315,14.064335},height_95%_HPD={2.9999999640040187E-6,9.000000005698894E-6},length_95%_HPD={0.495114,10.521631},length=4.033973630000001,length_median=3.321766,height_median=5.999999984851456E-6,height_range={1.999999966528776E-6,1.099999997222767E-5},height=5.745000018180235E-6]:3.699707500000031,(16760[&length_range={0.188962,9.050637},height_95%_HPD={2.9999999355823093E-6,9.000000090964022E-6},length_95%_HPD={0.188962,3.08574},length=1.2139680749999997,length_median=1.0084659999999999,height_median=5.999999984851456E-6,height_range={1.9999999949504854E-6,1.099999997222767E-5},height=5.770000018685551E-6]:1.0071500000000242,16761[&length_range={0.188962,9.050637},height_95%_HPD={2.9999999355823093E-6,9.000000090964022E-6},length_95%_HPD={0.188962,3.08574},length=1.2198034149999994,length_median=1.012098,height_median=5.999999984851456E-6,height_range={1.9999999949504854E-6,1.099999997222767E-5},height=5.7750000189571435E-6]:1.0071500000000242)[&length_range={0.089421,13.027338},height_95%_HPD={0.18897100000003775,3.0857469999999694},length_95%_HPD={0.089421,7.60033},length=3.0402739476439797,posterior=0.955,length_median=2.51847,height_median=1.007156000000009,height_range={0.18897100000003775,9.050645000000003},height=1.210320596858658]:2.6925575000000066)[&length_range={0.015547,4.999133},height_95%_HPD={0.9130649999999605,10.521639000000079},length_95%_HPD={0.015547,2.74463},length=0.702415383116883,posterior=0.77,length_median=0.374233,height_median=3.6997135000000156,height_range={0.49512200000009443,14.064342000000039},height=4.147086363636381]:2.1738024999999794,((16756[&length_range={0.503875,13.479986},height_95%_HPD={2.9999999640040187E-6,9.000000062542313E-6},length_95%_HPD={0.503875,6.819082},length=3.164642609999999,length_median=2.7303595,height_median=5.999999984851456E-6,height_range={1.999999966528776E-6,1.100000000064938E-5},height=5.745000018464453E-6]:2.17726600000006,(16755[&length_range={0.197353,21.436248},height_95%_HPD={2.0000000802156137E-6,8.000000121910489E-6},length_95%_HPD={0.197353,12.03273},length=4.846307265,length_median=4.1335315,height_median=5.999999984851456E-6,height_range={1.999999966528776E-6,1.100000000064938E-5},height=5.740000020182379E-6]:1.9135260000000471,(16757[&length_range={0.273798,13.125875},height_95%_HPD={2.9999999640040187E-6,9.000000062542313E-6},length_95%_HPD={0.273798,6.453136},length=2.708950535,length_median=2.2845735,height_median=5.999999984851456E-6,height_range={9.999999690535333E-7,1.100000000064938E-5},height=5.775000019667686E-6]:2.523998500000019,16758[&length_range={0.197353,13.125875},height_95%_HPD={2.000000108637323E-6,8.000000121910489E-6},length_95%_HPD={0.197353,5.587948},length=2.560389370000001,length_median=2.1337335,height_median=5.999999984851456E-6,height_range={9.999999690535333E-7,1.100000000064938E-5},height=5.790000019203489E-6]:2.523998500000019)[&length_range={0.013851,3.380194},height_95%_HPD={0.27379900000008206,6.4531419999999855},length_95%_HPD={0.013851,1.63489},length=0.5007125352112674,posterior=0.71,length_median=0.32031149999999997,height_median=2.5240045000000038,height_range={0.27379900000008206,13.12588000000001},height=2.8277442605633967]:-0.6104724999999718)[&length_range={0.022376,1.270671},height_95%_HPD={0.4758099999999672,6.378758000000062},length_95%_HPD={0.037318,0.895298},length=0.2649234000000001,posterior=0.475,length_median=0.201416,height_median=1.913532000000032,height_range={0.3508579999999597,9.155167999999975},height=2.56577828421055]:0.26374000000001274)[&length_range={0.102778,7.904202},height_95%_HPD={0.5439339999999788,6.819088999999991},length_95%_HPD={0.102778,4.847445},length=1.88546606185567,posterior=0.485,length_median=1.410062,height_median=2.1772720000000447,height_range={0.5309950000000754,9.66680999999997},height=2.786561845360848]:2.0906894999999963,16762[&length_range={0.701081,14.545711},height_95%_HPD={2.999999992425728E-6,9.000000005698894E-6},length_95%_HPD={0.701081,10.517771},length=4.61000125,length_median=3.968658,height_median=5.999999999062311E-6,height_range={1.999999966528776E-6,1.099999997222767E-5},height=5.805000019876161E-6]:4.267955500000042)[&length_range={0.01357,3.989009},height_95%_HPD={1.05507500000013,10.51777900000009},length_95%_HPD={0.01357,1.780819},length=0.5393811034482758,posterior=0.29,length_median=0.328995,height_median=4.267961500000041,height_range={1.05507500000013,13.899048999999977},height=4.9967188620689935]:1.605554499999954)[&length_range={0.316572,20.821282},height_95%_HPD={1.133311999999961,13.533622999999992},length_95%_HPD={0.316572,5.955881},length=2.851026,posterior=0.955,length_median=2.327071,height_median=5.873515999999995,height_range={1.133311999999961,21.436253000000008},height=6.450099623036669]:0.8717969999999866,16678[&length_range={0.172315,55.402},height_95%_HPD={2.9999999640040187E-6,8.999999948855475E-6},length_95%_HPD={0.505079,43.180271},length=13.894557824999993,length_median=8.2523995,height_median=5.999999984851456E-6,height_range={1.9999999949504854E-6,9.999999974752427E-6},height=5.745000019032886E-6]:6.745306999999997)[&length_range={0.143358,10.975933},height_95%_HPD={2.475591000000094,17.569738000000015},length_95%_HPD={0.255767,6.372028},length=2.4209964999999993,posterior=0.61,length_median=2.0052915,height_median=6.745312999999982,height_range={2.1948070000000257,20.291645999999957},height=8.041866163934449]:2.7651740000001155,16727[&length_range={0.897976,31.017387},height_95%_HPD={2.9999999640040187E-6,8.999999948855475E-6},length_95%_HPD={0.897976,25.117012},length=12.092585219999991,length_median=11.17138,height_median=5.999999984851456E-6,height_range={1.9999999949504854E-6,1.100000000064938E-5},height=5.795000018338215E-6]:9.510481000000112)[&l
```
